## Supplementary material for "Significantly Improved Mouse and Rat Genome Annotation Using Sequence Read Archive RNA-seq Data": rat_SRA_ENSEMBL114.gtf: rat_SRA_ENSEMBL114.gtf (part 282 of 1073)

```
13	ENSEMBL114_rn	exon	97758578	97758741	0.380904168945633	+	.	gene_id "ENSRNOG00000073939"; transcript_id "ENSRNOG00000073939_tx_19"; exon_id "13_97758578_97758741_+"; exonnum "2"; txlen "1462";
13	ENSEMBL114_rn	exon	97758578	97758741	0.371611059349931	+	.	gene_id "ENSRNOG00000073939"; transcript_id "ENSRNOG00000073939_tx_20"; exon_id "13_97758578_97758741_+"; exonnum "2"; txlen "1135";
13	ENSEMBL114_rn	exon	97758578	97758741	0.32926917600677	+	.	gene_id "ENSRNOG00000073939"; transcript_id "ENSRNOG00000073939_tx_21"; exon_id "13_97758578_97758741_+"; exonnum "2"; txlen "1407";
13	ENSEMBL114_rn	exon	97758578	97758741	0.32926917600677	+	.	gene_id "ENSRNOG00000073939"; transcript_id "ENSRNOG00000073939_tx_22"; exon_id "13_97758578_97758741_+"; exonnum "2"; txlen "1320";
13	ENSEMBL114_rn	exon	97758578	97758741	0.159461646546745	+	.	gene_id "ENSRNOG00000073939"; transcript_id "ENSRNOG00000073939_tx_34"; exon_id "13_97758578_97758741_+"; exonnum "2"; txlen "1234";
13	ENSEMBL114_rn	exon	97758578	97758741	0.159461646546745	+	.	gene_id "ENSRNOG00000073939"; transcript_id "ENSRNOG00000073939_tx_35"; exon_id "13_97758578_97758741_+"; exonnum "2"; txlen "1321";
13	ENSEMBL114_rn	exon	97758578	97758741	0.150364125042211	+	.	gene_id "ENSRNOG00000073939"; transcript_id "ENSRNOG00000073939_tx_36"; exon_id "13_97758578_97758741_+"; exonnum "2"; txlen "1352";
13	ENSEMBL114_rn	exon	97758578	97758741	0.150364125042211	+	.	gene_id "ENSRNOG00000073939"; transcript_id "ENSRNOG00000073939_tx_37"; exon_id "13_97758578_97758741_+"; exonnum "2"; txlen "1265";
13	ENSEMBL114_rn	exon	97758578	97758741	0.137140569186932	+	.	gene_id "ENSRNOG00000073939"; transcript_id "ENSRNOG00000073939_tx_38"; exon_id "13_97758578_97758741_+"; exonnum "2"; txlen "2376";
13	ENSEMBL114_rn	exon	97758578	97758741	0.137140569186932	+	.	gene_id "ENSRNOG00000073939"; transcript_id "ENSRNOG00000073939_tx_39"; exon_id "13_97758578_97758741_+"; exonnum "2"; txlen "2628";
13	ENSEMBL114_rn	exon	97758578	97758741	0.137140569186932	+	.	gene_id "ENSRNOG00000073939"; transcript_id "ENSRNOG00000073939_tx_40"; exon_id "13_97758578_97758741_+"; exonnum "2"; txlen "2289";
13	ENSEMBL114_rn	exon	97758578	97758741	0.137140569186932	+	.	gene_id "ENSRNOG00000073939"; transcript_id "ENSRNOG00000073939_tx_41"; exon_id "13_97758578_97758741_+"; exonnum "2"; txlen "2541";
13	ENSEMBL114_rn	exon	97758578	97758741	0.132125364281589	+	.	gene_id "ENSRNOG00000073939"; transcript_id "ENSRNOG00000073939_tx_42"; exon_id "13_97758578_97758741_+"; exonnum "2"; txlen "789";
13	ENSEMBL114_rn	exon	97758578	97758741	0.132125364281589	+	.	gene_id "ENSRNOG00000073939"; transcript_id "ENSRNOG00000073939_tx_43"; exon_id "13_97758578_97758741_+"; exonnum "2"; txlen "771";
13	ENSEMBL114_rn	exon	97758578	97758741	0.132125364281589	+	.	gene_id "ENSRNOG00000073939"; transcript_id "ENSRNOG00000073939_tx_44"; exon_id "13_97758578_97758741_+"; exonnum "2"; txlen "876";
13	ENSEMBL114_rn	exon	97758578	97758741	0.132125364281589	+	.	gene_id "ENSRNOG00000073939"; transcript_id "ENSRNOG00000073939_tx_45"; exon_id "13_97758578_97758741_+"; exonnum "2"; txlen "858";
13	ENSEMBL114_rn	exon	97758578	97758741	0.1188145227987	+	.	gene_id "ENSRNOG00000073939"; transcript_id "ENSRNOG00000073939_tx_48"; exon_id "13_97758578_97758741_+"; exonnum "2"; txlen "2486";
13	ENSEMBL114_rn	exon	97758578	97758741	0.1188145227987	+	.	gene_id "ENSRNOG00000073939"; transcript_id "ENSRNOG00000073939_tx_49"; exon_id "13_97758578_97758741_+"; exonnum "2"; txlen "2399";
13	ENSEMBL114_rn	exon	97758578	97758741	0.117089494545008	+	.	gene_id "ENSRNOG00000073939"; transcript_id "ENSRNOG00000073939_tx_50"; exon_id "13_97758578_97758741_+"; exonnum "2"; txlen "1964";
13	ENSEMBL114_rn	exon	97758578	97758741	0.105512146633589	+	.	gene_id "ENSRNOG00000073939"; transcript_id "ENSRNOG00000073939_tx_52"; exon_id "13_97758578_97758741_+"; exonnum "2"; txlen "1381";
13	ENSEMBL114_rn	exon	97758578	97758741	0.105512146633589	+	.	gene_id "ENSRNOG00000073939"; transcript_id "ENSRNOG00000073939_tx_53"; exon_id "13_97758578_97758741_+"; exonnum "2"; txlen "1294";
13	ENSEMBL114_rn	exon	97758578	97758741	0.100530934348583	+	.	gene_id "ENSRNOG00000073939"; transcript_id "ENSRNOG00000073939_tx_54"; exon_id "13_97758578_97758741_+"; exonnum "2"; txlen "2915";
13	ENSEMBL114_rn	exon	97758578	97758741	0.100530934348583	+	.	gene_id "ENSRNOG00000073939"; transcript_id "ENSRNOG00000073939_tx_55"; exon_id "13_97758578_97758741_+"; exonnum "2"; txlen "2828";
13	ENSEMBL114_rn	exon	97758578	97758741	0.0990174926642394	+	.	gene_id "ENSRNOG00000073939"; transcript_id "ENSRNOG00000073939_tx_56"; exon_id "13_97758578_97758741_+"; exonnum "2"; txlen "2663";
13	ENSEMBL114_rn	exon	97758578	97758741	0.0990174926642394	+	.	gene_id "ENSRNOG00000073939"; transcript_id "ENSRNOG00000073939_tx_57"; exon_id "13_97758578_97758741_+"; exonnum "2"; txlen "2576";
13	ENSEMBL114_rn	exon	97758578	97758741	0.0948961511971572	+	.	gene_id "ENSRNOG00000073939"; transcript_id "ENSRNOG00000073939_tx_58"; exon_id "13_97758578_97758741_+"; exonnum "2"; txlen "2773";
13	ENSEMBL114_rn	exon	97758578	97758741	0.0948961511971572	+	.	gene_id "ENSRNOG00000073939"; transcript_id "ENSRNOG00000073939_tx_59"; exon_id "13_97758578_97758741_+"; exonnum "2"; txlen "2686";
13	ENSEMBL114_rn	exon	97758578	97758741	0.0930711366896214	+	.	gene_id "ENSRNOG00000073939"; transcript_id "ENSRNOG00000073939_tx_61"; exon_id "13_97758578_97758741_+"; exonnum "2"; txlen "2431";
13	ENSEMBL114_rn	exon	97758578	97758741	0.0930711366896214	+	.	gene_id "ENSRNOG00000073939"; transcript_id "ENSRNOG00000073939_tx_63"; exon_id "13_97758578_97758741_+"; exonnum "2"; txlen "2344";
13	ENSEMBL114_rn	exon	97758578	97758741	0.0865902144757352	+	.	gene_id "ENSRNOG00000073939"; transcript_id "ENSRNOG00000073939_tx_65"; exon_id "13_97758578_97758741_+"; exonnum "2"; txlen "1394";
13	ENSEMBL114_rn	exon	97758578	97758741	0.0865902144757352	+	.	gene_id "ENSRNOG00000073939"; transcript_id "ENSRNOG00000073939_tx_66"; exon_id "13_97758578_97758741_+"; exonnum "2"; txlen "1307";
13	ENSEMBL114_rn	exon	97758578	97758741	0.0863160743656537	+	.	gene_id "ENSRNOG00000073939"; transcript_id "ENSRNOG00000073939_tx_67"; exon_id "13_97758578_97758741_+"; exonnum "2"; txlen "1058";
13	ENSEMBL114_rn	exon	97758578	97758741	0.0852461603573556	+	.	gene_id "ENSRNOG00000073939"; transcript_id "ENSRNOG00000073939_tx_69"; exon_id "13_97758578_97758741_+"; exonnum "2"; txlen "2800";
13	ENSEMBL114_rn	exon	97758578	97758741	0.0852461603573556	+	.	gene_id "ENSRNOG00000073939"; transcript_id "ENSRNOG00000073939_tx_70"; exon_id "13_97758578_97758741_+"; exonnum "2"; txlen "2887";
13	ENSEMBL114_rn	exon	97758578	97758741	0.0806281854634862	+	.	gene_id "ENSRNOG00000073939"; transcript_id "ENSRNOG00000073939_tx_74"; exon_id "13_97758578_97758741_+"; exonnum "2"; txlen "1746";
13	ENSEMBL114_rn	exon	97758578	97758741	0.0806281854634862	+	.	gene_id "ENSRNOG00000073939"; transcript_id "ENSRNOG00000073939_tx_75"; exon_id "13_97758578_97758741_+"; exonnum "2"; txlen "1833";
13	ENSEMBL114_rn	exon	97758578	97758741	0.0799645490254969	+	.	gene_id "ENSRNOG00000073939"; transcript_id "ENSRNOG00000073939_tx_76"; exon_id "13_97758578_97758741_+"; exonnum "2"; txlen "1397";
13	ENSEMBL114_rn	exon	97758578	97758741	0.0799645490254969	+	.	gene_id "ENSRNOG00000073939"; transcript_id "ENSRNOG00000073939_tx_77"; exon_id "13_97758578_97758741_+"; exonnum "2"; txlen "1310";
13	ENSEMBL114_rn	exon	97758578	97758741	0.0783027790024241	+	.	gene_id "ENSRNOG00000073939"; transcript_id "ENSRNOG00000073939_tx_78"; exon_id "13_97758578_97758741_+"; exonnum "2"; txlen "2635";
13	ENSEMBL114_rn	exon	97758578	97758741	0.0783027790024241	+	.	gene_id "ENSRNOG00000073939"; transcript_id "ENSRNOG00000073939_tx_79"; exon_id "13_97758578_97758741_+"; exonnum "2"; txlen "2548";
13	ENSEMBL114_rn	exon	97758578	97758741	0.0774146315765443	+	.	gene_id "ENSRNOG00000073939"; transcript_id "ENSRNOG00000073939_tx_81"; exon_id "13_97758578_97758741_+"; exonnum "2"; txlen "1401";
13	ENSEMBL114_rn	exon	97758578	97758741	0.0774146315765443	+	.	gene_id "ENSRNOG00000073939"; transcript_id "ENSRNOG00000073939_tx_82"; exon_id "13_97758578_97758741_+"; exonnum "2"; txlen "1543";
13	ENSEMBL114_rn	exon	97758578	97758741	0.0774146315765443	+	.	gene_id "ENSRNOG00000073939"; transcript_id "ENSRNOG00000073939_tx_83"; exon_id "13_97758578_97758741_+"; exonnum "2"; txlen "1314";
13	ENSEMBL114_rn	exon	97758578	97758741	0.0774146315765443	+	.	gene_id "ENSRNOG00000073939"; transcript_id "ENSRNOG00000073939_tx_84"; exon_id "13_97758578_97758741_+"; exonnum "2"; txlen "1456";
13	ENSEMBL114_rn	exon	97758578	97758741	0.068921251344456	+	.	gene_id "ENSRNOG00000073939"; transcript_id "ENSRNOG00000073939_tx_88"; exon_id "13_97758578_97758741_+"; exonnum "2"; txlen "1652";
13	ENSEMBL114_rn	exon	97758578	97758741	0.0684687957302741	+	.	gene_id "ENSRNOG00000073939"; transcript_id "ENSRNOG00000073939_tx_89"; exon_id "13_97758578_97758741_+"; exonnum "2"; txlen "1192";
13	ENSEMBL114_rn	exon	97758578	97758741	0.602740427134432	+	.	gene_id "ENSRNOG00000073939"; transcript_id "ENSRNOG00000073939_tx_9"; exon_id "13_97758578_97758741_+"; exonnum "2"; txlen "1082";
13	ENSEMBL114_rn	exon	97758578	97758741	0.0684687957302741	+	.	gene_id "ENSRNOG00000073939"; transcript_id "ENSRNOG00000073939_tx_90"; exon_id "13_97758578_97758741_+"; exonnum "2"; txlen "1334";
13	ENSEMBL114_rn	exon	97758578	97758741	0.0684687957302741	+	.	gene_id "ENSRNOG00000073939"; transcript_id "ENSRNOG00000073939_tx_91"; exon_id "13_97758578_97758741_+"; exonnum "2"; txlen "1105";
13	ENSEMBL114_rn	exon	97758578	97758741	0.0684687957302741	+	.	gene_id "ENSRNOG00000073939"; transcript_id "ENSRNOG00000073939_tx_92"; exon_id "13_97758578_97758741_+"; exonnum "2"; txlen "1247";
13	ENSEMBL114_rn	exon	97758578	97758741	0.0572517852376708	+	.	gene_id "ENSRNOG00000073939"; transcript_id "ENSRNOG00000073939_tx_99"; exon_id "13_97758578_97758741_+"; exonnum "2"; txlen "2165";
13	ensembl	exon	97759190	97759276	0	+	.	gene_id "ENSRNOG00000073939"; gene_version "1"; transcript_id "ENSRNOT00000154077"; transcript_version "1"; exon_number "6"; gene_source "ensembl"; gene_biotype "lncRNA"; transcript_source "ensembl"; transcript_biotype "lncRNA"; exon_id "ENSRNOE00000807588"; exon_version "1";
13	ensembl	exon	97759190	97759276	0	+	.	gene_id "ENSRNOG00000073939"; gene_version "1"; transcript_id "ENSRNOT00000154458"; transcript_version "1"; exon_number "3"; gene_source "ensembl"; gene_biotype "lncRNA"; transcript_source "ensembl"; transcript_biotype "lncRNA"; exon_id "ENSRNOE00000807588"; exon_version "1"; tag "Ensembl_canonical";
13	ensembl	exon	97759190	97759276	0	+	.	gene_id "ENSRNOG00000073939"; gene_version "1"; transcript_id "ENSRNOT00000146623"; transcript_version "1"; exon_number "3"; gene_source "ensembl"; gene_biotype "lncRNA"; transcript_source "ensembl"; transcript_biotype "lncRNA"; exon_id "ENSRNOE00000807588"; exon_version "1";
13	ENSEMBL114_rn	exon	97759190	97759276	0.050901676866087	+	.	gene_id "ENSRNOG00000073939"; transcript_id "ENSRNOG00000073939_tx_104"; exon_id "13_97759190_97759276_+"; exonnum "3"; txlen "1370";
13	ENSEMBL114_rn	exon	97759190	97759276	0.049480122557563	+	.	gene_id "ENSRNOG00000073939"; transcript_id "ENSRNOG00000073939_tx_106"; exon_id "13_97759190_97759276_+"; exonnum "3"; txlen "1238";
13	ENSEMBL114_rn	exon	97759190	97759276	0.049480122557563	+	.	gene_id "ENSRNOG00000073939"; transcript_id "ENSRNOG00000073939_tx_107"; exon_id "13_97759190_97759276_+"; exonnum "3"; txlen "1293";
13	ENSEMBL114_rn	exon	97759190	97759276	0.049480122557563	+	.	gene_id "ENSRNOG00000073939"; transcript_id "ENSRNOG00000073939_tx_109"; exon_id "13_97759190_97759276_+"; exonnum "3"; txlen "1435";
13	ENSEMBL114_rn	exon	97759190	97759276	0.505613960201541	+	.	gene_id "ENSRNOG00000073939"; transcript_id "ENSRNOG00000073939_tx_11"; exon_id "13_97759190_97759276_+"; exonnum "3"; txlen "1651";
13	ENSEMBL114_rn	exon	97759190	97759276	0.049480122557563	+	.	gene_id "ENSRNOG00000073939"; transcript_id "ENSRNOG00000073939_tx_110"; exon_id "13_97759190_97759276_+"; exonnum "3"; txlen "1395";
13	ENSEMBL114_rn	exon	97759190	97759276	0.049480122557563	+	.	gene_id "ENSRNOG00000073939"; transcript_id "ENSRNOG00000073939_tx_112"; exon_id "13_97759190_97759276_+"; exonnum "3"; txlen "1537";
13	ENSEMBL114_rn	exon	97759190	97759276	0.0450344209788491	+	.	gene_id "ENSRNOG00000073939"; transcript_id "ENSRNOG00000073939_tx_118"; exon_id "13_97759190_97759276_+"; exonnum "3"; txlen "1968";
13	ENSEMBL114_rn	exon	97759190	97759276	0.0450344209788491	+	.	gene_id "ENSRNOG00000073939"; transcript_id "ENSRNOG00000073939_tx_119"; exon_id "13_97759190_97759276_+"; exonnum "3"; txlen "2023";
13	ENSEMBL114_rn	exon	97759190	97759276	0.0327218683843006	+	.	gene_id "ENSRNOG00000073939"; transcript_id "ENSRNOG00000073939_tx_131"; exon_id "13_97759190_97759276_+"; exonnum "3"; txlen "1596";
13	ENSEMBL114_rn	exon	97759190	97759276	0.0293381422859291	+	.	gene_id "ENSRNOG00000073939"; transcript_id "ENSRNOG00000073939_tx_136"; exon_id "13_97759190_97759276_+"; exonnum "4"; txlen "1704";
13	ENSEMBL114_rn	exon	97759190	97759276	0.0293381422859291	+	.	gene_id "ENSRNOG00000073939"; transcript_id "ENSRNOG00000073939_tx_138"; exon_id "13_97759190_97759276_+"; exonnum "4"; txlen "1241";
13	ENSEMBL114_rn	exon	97759190	97759276	0.0293381422859291	+	.	gene_id "ENSRNOG00000073939"; transcript_id "ENSRNOG00000073939_tx_139"; exon_id "13_97759190_97759276_+"; exonnum "4"; txlen "1476";
13	ENSEMBL114_rn	exon	97759190	97759276	0.454779261453668	+	.	gene_id "ENSRNOG00000073939"; transcript_id "ENSRNOG00000073939_tx_14"; exon_id "13_97759190_97759276_+"; exonnum "3"; txlen "1509";
13	ENSEMBL114_rn	exon	97759190	97759276	0.0289603532513951	+	.	gene_id "ENSRNOG00000073939"; transcript_id "ENSRNOG00000073939_tx_141"; exon_id "13_97759190_97759276_+"; exonnum "3"; txlen "3118";
13	ENSEMBL114_rn	exon	97759190	97759276	0.027475208924052	+	.	gene_id "ENSRNOG00000073939"; transcript_id "ENSRNOG00000073939_tx_145"; exon_id "13_97759190_97759276_+"; exonnum "3"; txlen "2718";
13	ENSEMBL114_rn	exon	97759190	97759276	0.424095274484919	+	.	gene_id "ENSRNOG00000073939"; transcript_id "ENSRNOG00000073939_tx_15"; exon_id "13_97759190_97759276_+"; exonnum "3"; txlen "1342";
13	ENSEMBL114_rn	exon	97759190	97759276	0.0263629136957154	+	.	gene_id "ENSRNOG00000073939"; transcript_id "ENSRNOG00000073939_tx_150"; exon_id "13_97759190_97759276_+"; exonnum "4"; txlen "1766";
13	ENSEMBL114_rn	exon	97759190	97759276	0.0257053206681302	+	.	gene_id "ENSRNOG00000073939"; transcript_id "ENSRNOG00000073939_tx_153"; exon_id "13_97759190_97759276_+"; exonnum "3"; txlen "1494";
13	ENSEMBL114_rn	exon	97759190	97759276	0.0251901310296925	+	.	gene_id "ENSRNOG00000073939"; transcript_id "ENSRNOG00000073939_tx_154"; exon_id "13_97759190_97759276_+"; exonnum "3"; txlen "3017";
13	ENSEMBL114_rn	exon	97759190	97759276	0.0244889773732856	+	.	gene_id "ENSRNOG00000073939"; transcript_id "ENSRNOG00000073939_tx_160"; exon_id "13_97759190_97759276_+"; exonnum "3"; txlen "1291";
13	ENSEMBL114_rn	exon	97759190	97759276	0.0237559860588199	+	.	gene_id "ENSRNOG00000073939"; transcript_id "ENSRNOG00000073939_tx_163"; exon_id "13_97759190_97759276_+"; exonnum "3"; txlen "2424";
13	ENSEMBL114_rn	exon	97759190	97759276	0.0236617889923884	+	.	gene_id "ENSRNOG00000073939"; transcript_id "ENSRNOG00000073939_tx_164"; exon_id "13_97759190_97759276_+"; exonnum "3"; txlen "2976";
13	ENSEMBL114_rn	exon	97759190	97759276	0.0230031280886431	+	.	gene_id "ENSRNOG00000073939"; transcript_id "ENSRNOG00000073939_tx_168"; exon_id "13_97759190_97759276_+"; exonnum "3"; txlen "2745";
13	ENSEMBL114_rn	exon	97759190	97759276	0.0228241300027416	+	.	gene_id "ENSRNOG00000073939"; transcript_id "ENSRNOG00000073939_tx_169"; exon_id "13_97759190_97759276_+"; exonnum "3"; txlen "2875";
13	ENSEMBL114_rn	exon	97759190	97759276	0.0210301198891059	+	.	gene_id "ENSRNOG00000073939"; transcript_id "ENSRNOG00000073939_tx_175"; exon_id "13_97759190_97759276_+"; exonnum "4"; txlen "1664";
13	ENSEMBL114_rn	exon	97759190	97759276	0.0209615289867119	+	.	gene_id "ENSRNOG00000073939"; transcript_id "ENSRNOG00000073939_tx_177"; exon_id "13_97759190_97759276_+"; exonnum "3"; txlen "2989";
13	ENSEMBL114_rn	exon	97759190	97759276	0.0207215262835029	+	.	gene_id "ENSRNOG00000073939"; transcript_id "ENSRNOG00000073939_tx_178"; exon_id "13_97759190_97759276_+"; exonnum "3"; txlen "3016";
13	ENSEMBL114_rn	exon	97759190	97759276	0.380904168945633	+	.	gene_id "ENSRNOG00000073939"; transcript_id "ENSRNOG00000073939_tx_18"; exon_id "13_97759190_97759276_+"; exonnum "3"; txlen "1549";
13	ENSEMBL114_rn	exon	97759190	97759276	0.0207215262835029	+	.	gene_id "ENSRNOG00000073939"; transcript_id "ENSRNOG00000073939_tx_180"; exon_id "13_97759190_97759276_+"; exonnum "3"; txlen "2874";
13	ENSEMBL114_rn	exon	97759190	97759276	0.0033101700193559	+	.	gene_id "ENSRNOG00000073939"; transcript_id "ENSRNOG00000073939_tx_182"; exon_id "13_97759190_97759276_+"; exonnum "4"; txlen "3205";
13	ENSEMBL114_rn	exon	97759190	97759276	0.371611059349931	+	.	gene_id "ENSRNOG00000073939"; transcript_id "ENSRNOG00000073939_tx_20"; exon_id "13_97759190_97759276_+"; exonnum "3"; txlen "1135";
13	ENSEMBL114_rn	exon	97759190	97759276	0.32926917600677	+	.	gene_id "ENSRNOG00000073939"; transcript_id "ENSRNOG00000073939_tx_21"; exon_id "13_97759190_97759276_+"; exonnum "3"; txlen "1407";
13	ENSEMBL114_rn	exon	97759190	97759276	0.159461646546745	+	.	gene_id "ENSRNOG00000073939"; transcript_id "ENSRNOG00000073939_tx_35"; exon_id "13_97759190_97759276_+"; exonnum "3"; txlen "1321";
13	ENSEMBL114_rn	exon	97759190	97759276	0.150364125042211	+	.	gene_id "ENSRNOG00000073939"; transcript_id "ENSRNOG00000073939_tx_36"; exon_id "13_97759190_97759276_+"; exonnum "3"; txlen "1352";
13	ENSEMBL114_rn	exon	97759190	97759276	0.137140569186932	+	.	gene_id "ENSRNOG00000073939"; transcript_id "ENSRNOG00000073939_tx_38"; exon_id "13_97759190_97759276_+"; exonnum "3"; txlen "2376";
13	ENSEMBL114_rn	exon	97759190	97759276	0.137140569186932	+	.	gene_id "ENSRNOG00000073939"; transcript_id "ENSRNOG00000073939_tx_39"; exon_id "13_97759190_97759276_+"; exonnum "3"; txlen "2628";
13	ENSEMBL114_rn	exon	97759190	97759276	0.132125364281589	+	.	gene_id "ENSRNOG00000073939"; transcript_id "ENSRNOG00000073939_tx_44"; exon_id "13_97759190_97759276_+"; exonnum "3"; txlen "876";
13	ENSEMBL114_rn	exon	97759190	97759276	0.132125364281589	+	.	gene_id "ENSRNOG00000073939"; transcript_id "ENSRNOG00000073939_tx_45"; exon_id "13_97759190_97759276_+"; exonnum "3"; txlen "858";
13	ENSEMBL114_rn	exon	97759190	97759276	0.1188145227987	+	.	gene_id "ENSRNOG00000073939"; transcript_id "ENSRNOG00000073939_tx_48"; exon_id "13_97759190_97759276_+"; exonnum "3"; txlen "2486";
13	ENSEMBL114_rn	exon	97759190	97759276	0.105512146633589	+	.	gene_id "ENSRNOG00000073939"; transcript_id "ENSRNOG00000073939_tx_52"; exon_id "13_97759190_97759276_+"; exonnum "3"; txlen "1381";
13	ENSEMBL114_rn	exon	97759190	97759276	0.100530934348583	+	.	gene_id "ENSRNOG00000073939"; transcript_id "ENSRNOG00000073939_tx_54"; exon_id "13_97759190_97759276_+"; exonnum "3"; txlen "2915";
13	ENSEMBL114_rn	exon	97759190	97759276	0.0990174926642394	+	.	gene_id "ENSRNOG00000073939"; transcript_id "ENSRNOG00000073939_tx_56"; exon_id "13_97759190_97759276_+"; exonnum "3"; txlen "2663";
13	ENSEMBL114_rn	exon	97759190	97759276	0.0948961511971572	+	.	gene_id "ENSRNOG00000073939"; transcript_id "ENSRNOG00000073939_tx_58"; exon_id "13_97759190_97759276_+"; exonnum "3"; txlen "2773";
13	ENSEMBL114_rn	exon	97759190	97759276	0.0930711366896214	+	.	gene_id "ENSRNOG00000073939"; transcript_id "ENSRNOG00000073939_tx_61"; exon_id "13_97759190_97759276_+"; exonnum "3"; txlen "2431";
13	ENSEMBL114_rn	exon	97759190	97759276	0.0865902144757352	+	.	gene_id "ENSRNOG00000073939"; transcript_id "ENSRNOG00000073939_tx_65"; exon_id "13_97759190_97759276_+"; exonnum "3"; txlen "1394";
13	ENSEMBL114_rn	exon	97759190	97759276	0.0852461603573556	+	.	gene_id "ENSRNOG00000073939"; transcript_id "ENSRNOG00000073939_tx_70"; exon_id "13_97759190_97759276_+"; exonnum "3"; txlen "2887";
13	ENSEMBL114_rn	exon	97759190	97759276	0.0806281854634862	+	.	gene_id "ENSRNOG00000073939"; transcript_id "ENSRNOG00000073939_tx_75"; exon_id "13_97759190_97759276_+"; exonnum "3"; txlen "1833";
13	ENSEMBL114_rn	exon	97759190	97759276	0.0799645490254969	+	.	gene_id "ENSRNOG00000073939"; transcript_id "ENSRNOG00000073939_tx_76"; exon_id "13_97759190_97759276_+"; exonnum "3"; txlen "1397";
13	ENSEMBL114_rn	exon	97759190	97759276	0.0783027790024241	+	.	gene_id "ENSRNOG00000073939"; transcript_id "ENSRNOG00000073939_tx_78"; exon_id "13_97759190_97759276_+"; exonnum "3"; txlen "2635";
13	ENSEMBL114_rn	exon	97759190	97759276	0.0774146315765443	+	.	gene_id "ENSRNOG00000073939"; transcript_id "ENSRNOG00000073939_tx_81"; exon_id "13_97759190_97759276_+"; exonnum "3"; txlen "1401";
13	ENSEMBL114_rn	exon	97759190	97759276	0.0774146315765443	+	.	gene_id "ENSRNOG00000073939"; transcript_id "ENSRNOG00000073939_tx_82"; exon_id "13_97759190_97759276_+"; exonnum "3"; txlen "1543";
13	ENSEMBL114_rn	exon	97759190	97759276	0.068921251344456	+	.	gene_id "ENSRNOG00000073939"; transcript_id "ENSRNOG00000073939_tx_88"; exon_id "13_97759190_97759276_+"; exonnum "3"; txlen "1652";
13	ENSEMBL114_rn	exon	97759190	97759276	0.0684687957302741	+	.	gene_id "ENSRNOG00000073939"; transcript_id "ENSRNOG00000073939_tx_89"; exon_id "13_97759190_97759276_+"; exonnum "3"; txlen "1192";
13	ENSEMBL114_rn	exon	97759190	97759276	0.602740427134432	+	.	gene_id "ENSRNOG00000073939"; transcript_id "ENSRNOG00000073939_tx_9"; exon_id "13_97759190_97759276_+"; exonnum "3"; txlen "1082";
13	ENSEMBL114_rn	exon	97759190	97759276	0.0684687957302741	+	.	gene_id "ENSRNOG00000073939"; transcript_id "ENSRNOG00000073939_tx_90"; exon_id "13_97759190_97759276_+"; exonnum "3"; txlen "1334";
13	ENSEMBL114_rn	exon	97759190	97759276	0.0572517852376708	+	.	gene_id "ENSRNOG00000073939"; transcript_id "ENSRNOG00000073939_tx_99"; exon_id "13_97759190_97759276_+"; exonnum "3"; txlen "2165";
13	ensembl	exon	97759851	97760230	0	+	.	gene_id "ENSRNOG00000073939"; gene_version "1"; transcript_id "ENSRNOT00000154077"; transcript_version "1"; exon_number "7"; gene_source "ensembl"; gene_biotype "lncRNA"; transcript_source "ensembl"; transcript_biotype "lncRNA"; exon_id "ENSRNOE00000735700"; exon_version "1";
13	ensembl	exon	97759851	97760230	0	+	.	gene_id "ENSRNOG00000073939"; gene_version "1"; transcript_id "ENSRNOT00000154458"; transcript_version "1"; exon_number "4"; gene_source "ensembl"; gene_biotype "lncRNA"; transcript_source "ensembl"; transcript_biotype "lncRNA"; exon_id "ENSRNOE00000735700"; exon_version "1"; tag "Ensembl_canonical";
13	ensembl	exon	97759851	97760230	0	+	.	gene_id "ENSRNOG00000073939"; gene_version "1"; transcript_id "ENSRNOT00000131806"; transcript_version "1"; exon_number "3"; gene_source "ensembl"; gene_biotype "lncRNA"; transcript_source "ensembl"; transcript_biotype "lncRNA"; exon_id "ENSRNOE00000735700"; exon_version "1";
13	ensembl	exon	97759851	97760230	0	+	.	gene_id "ENSRNOG00000073939"; gene_version "1"; transcript_id "ENSRNOT00000146623"; transcript_version "1"; exon_number "4"; gene_source "ensembl"; gene_biotype "lncRNA"; transcript_source "ensembl"; transcript_biotype "lncRNA"; exon_id "ENSRNOE00000735700"; exon_version "1";
13	ENSEMBL114_rn	exon	97759851	97760230	0.602740427134432	+	.	gene_id "ENSRNOG00000073939"; transcript_id "ENSRNOG00000073939_tx_10"; exon_id "13_97759851_97760230_+"; exonnum "3"; txlen "995";
13	ENSEMBL114_rn	exon	97759851	97760230	0.0572517852376708	+	.	gene_id "ENSRNOG00000073939"; transcript_id "ENSRNOG00000073939_tx_100"; exon_id "13_97759851_97760230_+"; exonnum "3"; txlen "2078";
13	ENSEMBL114_rn	exon	97759851	97760230	0.050901676866087	+	.	gene_id "ENSRNOG00000073939"; transcript_id "ENSRNOG00000073939_tx_103"; exon_id "13_97759851_97760230_+"; exonnum "3"; txlen "1283";
13	ENSEMBL114_rn	exon	97759851	97760230	0.050901676866087	+	.	gene_id "ENSRNOG00000073939"; transcript_id "ENSRNOG00000073939_tx_104"; exon_id "13_97759851_97760230_+"; exonnum "4"; txlen "1370";
13	ENSEMBL114_rn	exon	97759851	97760230	0.049480122557563	+	.	gene_id "ENSRNOG00000073939"; transcript_id "ENSRNOG00000073939_tx_106"; exon_id "13_97759851_97760230_+"; exonnum "4"; txlen "1238";
13	ENSEMBL114_rn	exon	97759851	97760230	0.049480122557563	+	.	gene_id "ENSRNOG00000073939"; transcript_id "ENSRNOG00000073939_tx_107"; exon_id "13_97759851_97760230_+"; exonnum "4"; txlen "1293";
13	ENSEMBL114_rn	exon	97759851	97760230	0.049480122557563	+	.	gene_id "ENSRNOG00000073939"; transcript_id "ENSRNOG00000073939_tx_108"; exon_id "13_97759851_97760230_+"; exonnum "3"; txlen "1151";
13	ENSEMBL114_rn	exon	97759851	97760230	0.049480122557563	+	.	gene_id "ENSRNOG00000073939"; transcript_id "ENSRNOG00000073939_tx_109"; exon_id "13_97759851_97760230_+"; exonnum "4"; txlen "1435";
13	ENSEMBL114_rn	exon	97759851	97760230	0.505613960201541	+	.	gene_id "ENSRNOG00000073939"; transcript_id "ENSRNOG00000073939_tx_11"; exon_id "13_97759851_97760230_+"; exonnum "4"; txlen "1651";
13	ENSEMBL114_rn	exon	97759851	97760230	0.049480122557563	+	.	gene_id "ENSRNOG00000073939"; transcript_id "ENSRNOG00000073939_tx_110"; exon_id "13_97759851_97760230_+"; exonnum "4"; txlen "1395";
13	ENSEMBL114_rn	exon	97759851	97760230	0.049480122557563	+	.	gene_id "ENSRNOG00000073939"; transcript_id "ENSRNOG00000073939_tx_111"; exon_id "13_97759851_97760230_+"; exonnum "3"; txlen "1206";
13	ENSEMBL114_rn	exon	97759851	97760230	0.049480122557563	+	.	gene_id "ENSRNOG00000073939"; transcript_id "ENSRNOG00000073939_tx_112"; exon_id "13_97759851_97760230_+"; exonnum "4"; txlen "1537";
13	ENSEMBL114_rn	exon	97759851	97760230	0.049480122557563	+	.	gene_id "ENSRNOG00000073939"; transcript_id "ENSRNOG00000073939_tx_113"; exon_id "13_97759851_97760230_+"; exonnum "3"; txlen "1348";
13	ENSEMBL114_rn	exon	97759851	97760230	0.049480122557563	+	.	gene_id "ENSRNOG00000073939"; transcript_id "ENSRNOG00000073939_tx_114"; exon_id "13_97759851_97760230_+"; exonnum "3"; txlen "1450";
13	ENSEMBL114_rn	exon	97759851	97760230	0.049480122557563	+	.	gene_id "ENSRNOG00000073939"; transcript_id "ENSRNOG00000073939_tx_115"; exon_id "13_97759851_97760230_+"; exonnum "3"; txlen "1308";
13	ENSEMBL114_rn	exon	97759851	97760230	0.0450344209788491	+	.	gene_id "ENSRNOG00000073939"; transcript_id "ENSRNOG00000073939_tx_118"; exon_id "13_97759851_97760230_+"; exonnum "4"; txlen "1968";
13	ENSEMBL114_rn	exon	97759851	97760230	0.0450344209788491	+	.	gene_id "ENSRNOG00000073939"; transcript_id "ENSRNOG00000073939_tx_119"; exon_id "13_97759851_97760230_+"; exonnum "4"; txlen "2023";
13	ENSEMBL114_rn	exon	97759851	97760230	0.505613960201541	+	.	gene_id "ENSRNOG00000073939"; transcript_id "ENSRNOG00000073939_tx_12"; exon_id "13_97759851_97760230_+"; exonnum "3"; txlen "1564";
13	ENSEMBL114_rn	exon	97759851	97760230	0.0450344209788491	+	.	gene_id "ENSRNOG00000073939"; transcript_id "ENSRNOG00000073939_tx_120"; exon_id "13_97759851_97760230_+"; exonnum "3"; txlen "1936";
13	ENSEMBL114_rn	exon	97759851	97760230	0.0450344209788491	+	.	gene_id "ENSRNOG00000073939"; transcript_id "ENSRNOG00000073939_tx_121"; exon_id "13_97759851_97760230_+"; exonnum "3"; txlen "1881";
13	ENSEMBL114_rn	exon	97759851	97760230	0.456172553504727	+	.	gene_id "ENSRNOG00000073939"; transcript_id "ENSRNOG00000073939_tx_13"; exon_id "13_97759851_97760230_+"; exonnum "3"; txlen "1422";
13	ENSEMBL114_rn	exon	97759851	97760230	0.0341151604353596	+	.	gene_id "ENSRNOG00000073939"; transcript_id "ENSRNOG00000073939_tx_130"; exon_id "13_97759851_97760230_+"; exonnum "3"; txlen "1509";
13	ENSEMBL114_rn	exon	97759851	97760230	0.0327218683843006	+	.	gene_id "ENSRNOG00000073939"; transcript_id "ENSRNOG00000073939_tx_131"; exon_id "13_97759851_97760230_+"; exonnum "4"; txlen "1596";
13	ENSEMBL114_rn	exon	97759851	97760230	0.0293381422859291	+	.	gene_id "ENSRNOG00000073939"; transcript_id "ENSRNOG00000073939_tx_132"; exon_id "13_97759851_97760230_+"; exonnum "4"; txlen "1154";
13	ENSEMBL114_rn	exon	97759851	97760230	0.0293381422859291	+	.	gene_id "ENSRNOG00000073939"; transcript_id "ENSRNOG00000073939_tx_133"; exon_id "13_97759851_97760230_+"; exonnum "4"; txlen "1617";
13	ENSEMBL114_rn	exon	97759851	97760230	0.0293381422859291	+	.	gene_id "ENSRNOG00000073939"; transcript_id "ENSRNOG00000073939_tx_135"; exon_id "13_97759851_97760230_+"; exonnum "4"; txlen "1852";
13	ENSEMBL114_rn	exon	97759851	97760230	0.0293381422859291	+	.	gene_id "ENSRNOG00000073939"; transcript_id "ENSRNOG00000073939_tx_136"; exon_id "13_97759851_97760230_+"; exonnum "5"; txlen "1704";
13	ENSEMBL114_rn	exon	97759851	97760230	0.0293381422859291	+	.	gene_id "ENSRNOG00000073939"; transcript_id "ENSRNOG00000073939_tx_137"; exon_id "13_97759851_97760230_+"; exonnum "4"; txlen "1389";
13	ENSEMBL114_rn	exon	97759851	97760230	0.0293381422859291	+	.	gene_id "ENSRNOG00000073939"; transcript_id "ENSRNOG00000073939_tx_138"; exon_id "13_97759851_97760230_+"; exonnum "5"; txlen "1241";
13	ENSEMBL114_rn	exon	97759851	97760230	0.0293381422859291	+	.	gene_id "ENSRNOG00000073939"; transcript_id "ENSRNOG00000073939_tx_139"; exon_id "13_97759851_97760230_+"; exonnum "5"; txlen "1476";
13	ENSEMBL114_rn	exon	97759851	97760230	0.454779261453668	+	.	gene_id "ENSRNOG00000073939"; transcript_id "ENSRNOG00000073939_tx_14"; exon_id "13_97759851_97760230_+"; exonnum "4"; txlen "1509";
13	ENSEMBL114_rn	exon	97759851	97760230	0.0289603532513951	+	.	gene_id "ENSRNOG00000073939"; transcript_id "ENSRNOG00000073939_tx_141"; exon_id "13_97759851_97760230_+"; exonnum "4"; txlen "3118";
13	ENSEMBL114_rn	exon	97759851	97760230	0.0289603532513951	+	.	gene_id "ENSRNOG00000073939"; transcript_id "ENSRNOG00000073939_tx_142"; exon_id "13_97759851_97760230_+"; exonnum "3"; txlen "3031";
13	ENSEMBL114_rn	exon	97759851	97760230	0.027475208924052	+	.	gene_id "ENSRNOG00000073939"; transcript_id "ENSRNOG00000073939_tx_145"; exon_id "13_97759851_97760230_+"; exonnum "4"; txlen "2718";
13	ENSEMBL114_rn	exon	97759851	97760230	0.027475208924052	+	.	gene_id "ENSRNOG00000073939"; transcript_id "ENSRNOG00000073939_tx_146"; exon_id "13_97759851_97760230_+"; exonnum "3"; txlen "2631";
13	ENSEMBL114_rn	exon	97759851	97760230	0.0273126299591609	+	.	gene_id "ENSRNOG00000073939"; transcript_id "ENSRNOG00000073939_tx_147"; exon_id "13_97759851_97760230_+"; exonnum "3"; txlen "2658";
13	ENSEMBL114_rn	exon	97759851	97760230	0.424095274484919	+	.	gene_id "ENSRNOG00000073939"; transcript_id "ENSRNOG00000073939_tx_15"; exon_id "13_97759851_97760230_+"; exonnum "4"; txlen "1342";
13	ENSEMBL114_rn	exon	97759851	97760230	0.0263629136957154	+	.	gene_id "ENSRNOG00000073939"; transcript_id "ENSRNOG00000073939_tx_150"; exon_id "13_97759851_97760230_+"; exonnum "5"; txlen "1766";
13	ENSEMBL114_rn	exon	97759851	97760230	0.0263629136957154	+	.	gene_id "ENSRNOG00000073939"; transcript_id "ENSRNOG00000073939_tx_151"; exon_id "13_97759851_97760230_+"; exonnum "4"; txlen "1679";
13	ENSEMBL114_rn	exon	97759851	97760230	0.0257053206681302	+	.	gene_id "ENSRNOG00000073939"; transcript_id "ENSRNOG00000073939_tx_152"; exon_id "13_97759851_97760230_+"; exonnum "3"; txlen "1407";
13	ENSEMBL114_rn	exon	97759851	97760230	0.0257053206681302	+	.	gene_id "ENSRNOG00000073939"; transcript_id "ENSRNOG00000073939_tx_153"; exon_id "13_97759851_97760230_+"; exonnum "4"; txlen "1494";
13	ENSEMBL114_rn	exon	97759851	97760230	0.0251901310296925	+	.	gene_id "ENSRNOG00000073939"; transcript_id "ENSRNOG00000073939_tx_154"; exon_id "13_97759851_97760230_+"; exonnum "4"; txlen "3017";
13	ENSEMBL114_rn	exon	97759851	97760230	0.0251901310296925	+	.	gene_id "ENSRNOG00000073939"; transcript_id "ENSRNOG00000073939_tx_155"; exon_id "13_97759851_97760230_+"; exonnum "3"; txlen "2930";
13	ENSEMBL114_rn	exon	97759851	97760230	0.424095274484919	+	.	gene_id "ENSRNOG00000073939"; transcript_id "ENSRNOG00000073939_tx_16"; exon_id "13_97759851_97760230_+"; exonnum "3"; txlen "1255";
13	ENSEMBL114_rn	exon	97759851	97760230	0.0244889773732856	+	.	gene_id "ENSRNOG00000073939"; transcript_id "ENSRNOG00000073939_tx_160"; exon_id "13_97759851_97760230_+"; exonnum "4"; txlen "1291";
13	ENSEMBL114_rn	exon	97759851	97760230	0.0244889773732856	+	.	gene_id "ENSRNOG00000073939"; transcript_id "ENSRNOG00000073939_tx_161"; exon_id "13_97759851_97760230_+"; exonnum "3"; txlen "1204";
13	ENSEMBL114_rn	exon	97759851	97760230	0.0237559860588199	+	.	gene_id "ENSRNOG00000073939"; transcript_id "ENSRNOG00000073939_tx_162"; exon_id "13_97759851_97760230_+"; exonnum "3"; txlen "2337";
13	ENSEMBL114_rn	exon	97759851	97760230	0.0237559860588199	+	.	gene_id "ENSRNOG00000073939"; transcript_id "ENSRNOG00000073939_tx_163"; exon_id "13_97759851_97760230_+"; exonnum "4"; txlen "2424";
13	ENSEMBL114_rn	exon	97759851	97760230	0.0236617889923884	+	.	gene_id "ENSRNOG00000073939"; transcript_id "ENSRNOG00000073939_tx_164"; exon_id "13_97759851_97760230_+"; exonnum "4"; txlen "2976";
13	ENSEMBL114_rn	exon	97759851	97760230	0.0236617889923884	+	.	gene_id "ENSRNOG00000073939"; transcript_id "ENSRNOG00000073939_tx_165"; exon_id "13_97759851_97760230_+"; exonnum "3"; txlen "2889";
13	ENSEMBL114_rn	exon	97759851	97760230	0.0230031280886431	+	.	gene_id "ENSRNOG00000073939"; transcript_id "ENSRNOG00000073939_tx_168"; exon_id "13_97759851_97760230_+"; exonnum "4"; txlen "2745";
13	ENSEMBL114_rn	exon	97759851	97760230	0.0228241300027416	+	.	gene_id "ENSRNOG00000073939"; transcript_id "ENSRNOG00000073939_tx_169"; exon_id "13_97759851_97760230_+"; exonnum "4"; txlen "2875";
13	ENSEMBL114_rn	exon	97759851	97760230	0.389369270422792	+	.	gene_id "ENSRNOG00000073939"; transcript_id "ENSRNOG00000073939_tx_17"; exon_id "13_97759851_97760230_+"; exonnum "3"; txlen "1048";
13	ENSEMBL114_rn	exon	97759851	97760230	0.0228241300027416	+	.	gene_id "ENSRNOG00000073939"; transcript_id "ENSRNOG00000073939_tx_170"; exon_id "13_97759851_97760230_+"; exonnum "3"; txlen "2788";
13	ENSEMBL114_rn	exon	97759851	97760230	0.0217102252915875	+	.	gene_id "ENSRNOG00000073939"; transcript_id "ENSRNOG00000073939_tx_172"; exon_id "13_97759851_97760230_+"; exonnum "4"; txlen "1294";
13	ENSEMBL114_rn	exon	97759851	97760230	0.0210301198891059	+	.	gene_id "ENSRNOG00000073939"; transcript_id "ENSRNOG00000073939_tx_174"; exon_id "13_97759851_97760230_+"; exonnum "4"; txlen "1577";
13	ENSEMBL114_rn	exon	97759851	97760230	0.0210301198891059	+	.	gene_id "ENSRNOG00000073939"; transcript_id "ENSRNOG00000073939_tx_175"; exon_id "13_97759851_97760230_+"; exonnum "5"; txlen "1664";
13	ENSEMBL114_rn	exon	97759851	97760230	0.0209615289867119	+	.	gene_id "ENSRNOG00000073939"; transcript_id "ENSRNOG00000073939_tx_176"; exon_id "13_97759851_97760230_+"; exonnum "3"; txlen "2902";
13	ENSEMBL114_rn	exon	97759851	97760230	0.0209615289867119	+	.	gene_id "ENSRNOG00000073939"; transcript_id "ENSRNOG00000073939_tx_177"; exon_id "13_97759851_97760230_+"; exonnum "4"; txlen "2989";
13	ENSEMBL114_rn	exon	97759851	97760230	0.0207215262835029	+	.	gene_id "ENSRNOG00000073939"; transcript_id "ENSRNOG00000073939_tx_178"; exon_id "13_97759851_97760230_+"; exonnum "4"; txlen "3016";
13	ENSEMBL114_rn	exon	97759851	97760230	0.0207215262835029	+	.	gene_id "ENSRNOG00000073939"; transcript_id "ENSRNOG00000073939_tx_179"; exon_id "13_97759851_97760230_+"; exonnum "3"; txlen "2929";
13	ENSEMBL114_rn	exon	97759851	97760230	0.380904168945633	+	.	gene_id "ENSRNOG00000073939"; transcript_id "ENSRNOG00000073939_tx_18"; exon_id "13_97759851_97760230_+"; exonnum "4"; txlen "1549";
13	ENSEMBL114_rn	exon	97759851	97760230	0.0207215262835029	+	.	gene_id "ENSRNOG00000073939"; transcript_id "ENSRNOG00000073939_tx_180"; exon_id "13_97759851_97760230_+"; exonnum "4"; txlen "2874";
13	ENSEMBL114_rn	exon	97759851	97760230	0.0207215262835029	+	.	gene_id "ENSRNOG00000073939"; transcript_id "ENSRNOG00000073939_tx_181"; exon_id "13_97759851_97760230_+"; exonnum "3"; txlen "2787";
13	ENSEMBL114_rn	exon	97759851	97760230	0.0033101700193559	+	.	gene_id "ENSRNOG00000073939"; transcript_id "ENSRNOG00000073939_tx_182"; exon_id "13_97759851_97760230_+"; exonnum "5"; txlen "3205";
13	ENSEMBL114_rn	exon	97759851	97760230	0.380904168945633	+	.	gene_id "ENSRNOG00000073939"; transcript_id "ENSRNOG00000073939_tx_19"; exon_id "13_97759851_97760230_+"; exonnum "3"; txlen "1462";
13	ENSEMBL114_rn	exon	97759851	97760230	0.371611059349931	+	.	gene_id "ENSRNOG00000073939"; transcript_id "ENSRNOG00000073939_tx_20"; exon_id "13_97759851_97760230_+"; exonnum "4"; txlen "1135";
13	ENSEMBL114_rn	exon	97759851	97760230	0.32926917600677	+	.	gene_id "ENSRNOG00000073939"; transcript_id "ENSRNOG00000073939_tx_21"; exon_id "13_97759851_97760230_+"; exonnum "4"; txlen "1407";
13	ENSEMBL114_rn	exon	97759851	97760230	0.32926917600677	+	.	gene_id "ENSRNOG00000073939"; transcript_id "ENSRNOG00000073939_tx_22"; exon_id "13_97759851_97760230_+"; exonnum "3"; txlen "1320";
13	ENSEMBL114_rn	exon	97759851	97760230	0.159461646546745	+	.	gene_id "ENSRNOG00000073939"; transcript_id "ENSRNOG00000073939_tx_34"; exon_id "13_97759851_97760230_+"; exonnum "3"; txlen "1234";
13	ENSEMBL114_rn	exon	97759851	97760230	0.159461646546745	+	.	gene_id "ENSRNOG00000073939"; transcript_id "ENSRNOG00000073939_tx_35"; exon_id "13_97759851_97760230_+"; exonnum "4"; txlen "1321";
13	ENSEMBL114_rn	exon	97759851	97760230	0.150364125042211	+	.	gene_id "ENSRNOG00000073939"; transcript_id "ENSRNOG00000073939_tx_36"; exon_id "13_97759851_97760230_+"; exonnum "4"; txlen "1352";
13	ENSEMBL114_rn	exon	97759851	97760230	0.150364125042211	+	.	gene_id "ENSRNOG00000073939"; transcript_id "ENSRNOG00000073939_tx_37"; exon_id "13_97759851_97760230_+"; exonnum "3"; txlen "1265";
13	ENSEMBL114_rn	exon	97759851	97760230	0.137140569186932	+	.	gene_id "ENSRNOG00000073939"; transcript_id "ENSRNOG00000073939_tx_38"; exon_id "13_97759851_97760230_+"; exonnum "4"; txlen "2376";
13	ENSEMBL114_rn	exon	97759851	97760230	0.137140569186932	+	.	gene_id "ENSRNOG00000073939"; transcript_id "ENSRNOG00000073939_tx_39"; exon_id "13_97759851_97760230_+"; exonnum "4"; txlen "2628";
13	ENSEMBL114_rn	exon	97759851	97760230	0.137140569186932	+	.	gene_id "ENSRNOG00000073939"; transcript_id "ENSRNOG00000073939_tx_40"; exon_id "13_97759851_97760230_+"; exonnum "3"; txlen "2289";
13	ENSEMBL114_rn	exon	97759851	97760230	0.137140569186932	+	.	gene_id "ENSRNOG00000073939"; transcript_id "ENSRNOG00000073939_tx_41"; exon_id "13_97759851_97760230_+"; exonnum "3"; txlen "2541";
13	ENSEMBL114_rn	exon	97759851	97760230	0.132125364281589	+	.	gene_id "ENSRNOG00000073939"; transcript_id "ENSRNOG00000073939_tx_42"; exon_id "13_97759851_97760230_+"; exonnum "3"; txlen "789";
13	ENSEMBL114_rn	exon	97759851	97760230	0.132125364281589	+	.	gene_id "ENSRNOG00000073939"; transcript_id "ENSRNOG00000073939_tx_43"; exon_id "13_97759851_97760230_+"; exonnum "3"; txlen "771";
13	ENSEMBL114_rn	exon	97759851	97760230	0.132125364281589	+	.	gene_id "ENSRNOG00000073939"; transcript_id "ENSRNOG00000073939_tx_44"; exon_id "13_97759851_97760230_+"; exonnum "4"; txlen "876";
13	ENSEMBL114_rn	exon	97759851	97760230	0.132125364281589	+	.	gene_id "ENSRNOG00000073939"; transcript_id "ENSRNOG00000073939_tx_45"; exon_id "13_97759851_97760230_+"; exonnum "4"; txlen "858";
13	ENSEMBL114_rn	exon	97759851	97760230	0.1188145227987	+	.	gene_id "ENSRNOG00000073939"; transcript_id "ENSRNOG00000073939_tx_48"; exon_id "13_97759851_97760230_+"; exonnum "4"; txlen "2486";
13	ENSEMBL114_rn	exon	97759851	97760230	0.1188145227987	+	.	gene_id "ENSRNOG00000073939"; transcript_id "ENSRNOG00000073939_tx_49"; exon_id "13_97759851_97760230_+"; exonnum "3"; txlen "2399";
13	ENSEMBL114_rn	exon	97759851	97760230	0.105512146633589	+	.	gene_id "ENSRNOG00000073939"; transcript_id "ENSRNOG00000073939_tx_52"; exon_id "13_97759851_97760230_+"; exonnum "4"; txlen "1381";
13	ENSEMBL114_rn	exon	97759851	97760230	0.105512146633589	+	.	gene_id "ENSRNOG00000073939"; transcript_id "ENSRNOG00000073939_tx_53"; exon_id "13_97759851_97760230_+"; exonnum "3"; txlen "1294";
13	ENSEMBL114_rn	exon	97759851	97760230	0.100530934348583	+	.	gene_id "ENSRNOG00000073939"; transcript_id "ENSRNOG00000073939_tx_54"; exon_id "13_97759851_97760230_+"; exonnum "4"; txlen "2915";
13	ENSEMBL114_rn	exon	97759851	97760230	0.100530934348583	+	.	gene_id "ENSRNOG00000073939"; transcript_id "ENSRNOG00000073939_tx_55"; exon_id "13_97759851_97760230_+"; exonnum "3"; txlen "2828";
13	ENSEMBL114_rn	exon	97759851	97760230	0.0990174926642394	+	.	gene_id "ENSRNOG00000073939"; transcript_id "ENSRNOG00000073939_tx_56"; exon_id "13_97759851_97760230_+"; exonnum "4"; txlen "2663";
13	ENSEMBL114_rn	exon	97759851	97760230	0.0990174926642394	+	.	gene_id "ENSRNOG00000073939"; transcript_id "ENSRNOG00000073939_tx_57"; exon_id "13_97759851_97760230_+"; exonnum "3"; txlen "2576";
13	ENSEMBL114_rn	exon	97759851	97760230	0.0948961511971572	+	.	gene_id "ENSRNOG00000073939"; transcript_id "ENSRNOG00000073939_tx_58"; exon_id "13_97759851_97760230_+"; exonnum "4"; txlen "2773";
13	ENSEMBL114_rn	exon	97759851	97760230	0.0948961511971572	+	.	gene_id "ENSRNOG00000073939"; transcript_id "ENSRNOG00000073939_tx_59"; exon_id "13_97759851_97760230_+"; exonnum "3"; txlen "2686";
13	ENSEMBL114_rn	exon	97759851	97760230	0.0930711366896214	+	.	gene_id "ENSRNOG00000073939"; transcript_id "ENSRNOG00000073939_tx_61"; exon_id "13_97759851_97760230_+"; exonnum "4"; txlen "2431";
13	ENSEMBL114_rn	exon	97759851	97760230	0.0930711366896214	+	.	gene_id "ENSRNOG00000073939"; transcript_id "ENSRNOG00000073939_tx_63"; exon_id "13_97759851_97760230_+"; exonnum "3"; txlen "2344";
13	ENSEMBL114_rn	exon	97759851	97760230	0.0865902144757352	+	.	gene_id "ENSRNOG00000073939"; transcript_id "ENSRNOG00000073939_tx_65"; exon_id "13_97759851_97760230_+"; exonnum "4"; txlen "1394";
13	ENSEMBL114_rn	exon	97759851	97760230	0.0865902144757352	+	.	gene_id "ENSRNOG00000073939"; transcript_id "ENSRNOG00000073939_tx_66"; exon_id "13_97759851_97760230_+"; exonnum "3"; txlen "1307";
13	ENSEMBL114_rn	exon	97759851	97760230	0.0863160743656537	+	.	gene_id "ENSRNOG00000073939"; transcript_id "ENSRNOG00000073939_tx_67"; exon_id "13_97759851_97760230_+"; exonnum "3"; txlen "1058";
13	ENSEMBL114_rn	exon	97759851	97760230	0.0852461603573556	+	.	gene_id "ENSRNOG00000073939"; transcript_id "ENSRNOG00000073939_tx_69"; exon_id "13_97759851_97760230_+"; exonnum "3"; txlen "2800";
13	ENSEMBL114_rn	exon	97759851	97760230	0.0852461603573556	+	.	gene_id "ENSRNOG00000073939"; transcript_id "ENSRNOG00000073939_tx_70"; exon_id "13_97759851_97760230_+"; exonnum "4"; txlen "2887";
13	ENSEMBL114_rn	exon	97759851	97760230	0.0806281854634862	+	.	gene_id "ENSRNOG00000073939"; transcript_id "ENSRNOG00000073939_tx_74"; exon_id "13_97759851_97760230_+"; exonnum "3"; txlen "1746";
13	ENSEMBL114_rn	exon	97759851	97760230	0.0806281854634862	+	.	gene_id "ENSRNOG00000073939"; transcript_id "ENSRNOG00000073939_tx_75"; exon_id "13_97759851_97760230_+"; exonnum "4"; txlen "1833";
13	ENSEMBL114_rn	exon	97759851	97760230	0.0799645490254969	+	.	gene_id "ENSRNOG00000073939"; transcript_id "ENSRNOG00000073939_tx_76"; exon_id "13_97759851_97760230_+"; exonnum "4"; txlen "1397";
13	ENSEMBL114_rn	exon	97759851	97760230	0.0799645490254969	+	.	gene_id "ENSRNOG00000073939"; transcript_id "ENSRNOG00000073939_tx_77"; exon_id "13_97759851_97760230_+"; exonnum "3"; txlen "1310";
13	ENSEMBL114_rn	exon	97759851	97760230	0.0783027790024241	+	.	gene_id "ENSRNOG00000073939"; transcript_id "ENSRNOG00000073939_tx_78"; exon_id "13_97759851_97760230_+"; exonnum "4"; txlen "2635";
13	ENSEMBL114_rn	exon	97759851	97760230	0.0783027790024241	+	.	gene_id "ENSRNOG00000073939"; transcript_id "ENSRNOG00000073939_tx_79"; exon_id "13_97759851_97760230_+"; exonnum "3"; txlen "2548";
13	ENSEMBL114_rn	exon	97759851	97760230	0.0774146315765443	+	.	gene_id "ENSRNOG00000073939"; transcript_id "ENSRNOG00000073939_tx_81"; exon_id "13_97759851_97760230_+"; exonnum "4"; txlen "1401";
13	ENSEMBL114_rn	exon	97759851	97760230	0.0774146315765443	+	.	gene_id "ENSRNOG00000073939"; transcript_id "ENSRNOG00000073939_tx_82"; exon_id "13_97759851_97760230_+"; exonnum "4"; txlen "1543";
13	ENSEMBL114_rn	exon	97759851	97760230	0.0774146315765443	+	.	gene_id "ENSRNOG00000073939"; transcript_id "ENSRNOG00000073939_tx_83"; exon_id "13_97759851_97760230_+"; exonnum "3"; txlen "1314";
13	ENSEMBL114_rn	exon	97759851	97760230	0.0774146315765443	+	.	gene_id "ENSRNOG00000073939"; transcript_id "ENSRNOG00000073939_tx_84"; exon_id "13_97759851_97760230_+"; exonnum "3"; txlen "1456";
13	ENSEMBL114_rn	exon	97759851	97760230	0.068921251344456	+	.	gene_id "ENSRNOG00000073939"; transcript_id "ENSRNOG00000073939_tx_88"; exon_id "13_97759851_97760230_+"; exonnum "4"; txlen "1652";
13	ENSEMBL114_rn	exon	97759851	97760230	0.0684687957302741	+	.	gene_id "ENSRNOG00000073939"; transcript_id "ENSRNOG00000073939_tx_89"; exon_id "13_97759851_97760230_+"; exonnum "4"; txlen "1192";
13	ENSEMBL114_rn	exon	97759851	97760230	0.602740427134432	+	.	gene_id "ENSRNOG00000073939"; transcript_id "ENSRNOG00000073939_tx_9"; exon_id "13_97759851_97760230_+"; exonnum "4"; txlen "1082";
13	ENSEMBL114_rn	exon	97759851	97760230	0.0684687957302741	+	.	gene_id "ENSRNOG00000073939"; transcript_id "ENSRNOG00000073939_tx_90"; exon_id "13_97759851_97760230_+"; exonnum "4"; txlen "1334";
13	ENSEMBL114_rn	exon	97759851	97760230	0.0684687957302741	+	.	gene_id "ENSRNOG00000073939"; transcript_id "ENSRNOG00000073939_tx_91"; exon_id "13_97759851_97760230_+"; exonnum "3"; txlen "1105";
13	ENSEMBL114_rn	exon	97759851	97760230	0.0684687957302741	+	.	gene_id "ENSRNOG00000073939"; transcript_id "ENSRNOG00000073939_tx_92"; exon_id "13_97759851_97760230_+"; exonnum "3"; txlen "1247";
13	ENSEMBL114_rn	exon	97759851	97760230	0.0572517852376708	+	.	gene_id "ENSRNOG00000073939"; transcript_id "ENSRNOG00000073939_tx_99"; exon_id "13_97759851_97760230_+"; exonnum "4"; txlen "2165";
13	ensembl	exon	97763691	97763745	0	+	.	gene_id "ENSRNOG00000073939"; gene_version "1"; transcript_id "ENSRNOT00000154077"; transcript_version "1"; exon_number "8"; gene_source "ensembl"; gene_biotype "lncRNA"; transcript_source "ensembl"; transcript_biotype "lncRNA"; exon_id "ENSRNOE00000723148"; exon_version "1";
13	ensembl	exon	97763691	97763745	0	+	.	gene_id "ENSRNOG00000073939"; gene_version "1"; transcript_id "ENSRNOT00000131806"; transcript_version "1"; exon_number "4"; gene_source "ensembl"; gene_biotype "lncRNA"; transcript_source "ensembl"; transcript_biotype "lncRNA"; exon_id "ENSRNOE00000723148"; exon_version "1";
13	ENSEMBL114_rn	exon	97763691	97763745	0.0572517852376708	+	.	gene_id "ENSRNOG00000073939"; transcript_id "ENSRNOG00000073939_tx_100"; exon_id "13_97763691_97763745_+"; exonnum "4"; txlen "2078";
13	ENSEMBL114_rn	exon	97763691	97763745	0.049480122557563	+	.	gene_id "ENSRNOG00000073939"; transcript_id "ENSRNOG00000073939_tx_106"; exon_id "13_97763691_97763745_+"; exonnum "5"; txlen "1238";
13	ENSEMBL114_rn	exon	97763691	97763745	0.049480122557563	+	.	gene_id "ENSRNOG00000073939"; transcript_id "ENSRNOG00000073939_tx_107"; exon_id "13_97763691_97763745_+"; exonnum "5"; txlen "1293";
13	ENSEMBL114_rn	exon	97763691	97763745	0.049480122557563	+	.	gene_id "ENSRNOG00000073939"; transcript_id "ENSRNOG00000073939_tx_108"; exon_id "13_97763691_97763745_+"; exonnum "4"; txlen "1151";
13	ENSEMBL114_rn	exon	97763691	97763745	0.049480122557563	+	.	gene_id "ENSRNOG00000073939"; transcript_id "ENSRNOG00000073939_tx_109"; exon_id "13_97763691_97763745_+"; exonnum "5"; txlen "1435";
13	ENSEMBL114_rn	exon	97763691	97763745	0.505613960201541	+	.	gene_id "ENSRNOG00000073939"; transcript_id "ENSRNOG00000073939_tx_11"; exon_id "13_97763691_97763745_+"; exonnum "5"; txlen "1651";
13	ENSEMBL114_rn	exon	97763691	97763745	0.049480122557563	+	.	gene_id "ENSRNOG00000073939"; transcript_id "ENSRNOG00000073939_tx_110"; exon_id "13_97763691_97763745_+"; exonnum "5"; txlen "1395";
13	ENSEMBL114_rn	exon	97763691	97763745	0.049480122557563	+	.	gene_id "ENSRNOG00000073939"; transcript_id "ENSRNOG00000073939_tx_111"; exon_id "13_97763691_97763745_+"; exonnum "4"; txlen "1206";
13	ENSEMBL114_rn	exon	97763691	97763745	0.049480122557563	+	.	gene_id "ENSRNOG00000073939"; transcript_id "ENSRNOG00000073939_tx_112"; exon_id "13_97763691_97763745_+"; exonnum "5"; txlen "1537";
13	ENSEMBL114_rn	exon	97763691	97763745	0.049480122557563	+	.	gene_id "ENSRNOG00000073939"; transcript_id "ENSRNOG00000073939_tx_113"; exon_id "13_97763691_97763745_+"; exonnum "4"; txlen "1348";
13	ENSEMBL114_rn	exon	97763691	97763745	0.049480122557563	+	.	gene_id "ENSRNOG00000073939"; transcript_id "ENSRNOG00000073939_tx_114"; exon_id "13_97763691_97763745_+"; exonnum "4"; txlen "1450";
13	ENSEMBL114_rn	exon	97763691	97763745	0.049480122557563	+	.	gene_id "ENSRNOG00000073939"; transcript_id "ENSRNOG00000073939_tx_115"; exon_id "13_97763691_97763745_+"; exonnum "4"; txlen "1308";
13	ENSEMBL114_rn	exon	97763691	97763745	0.0450344209788491	+	.	gene_id "ENSRNOG00000073939"; transcript_id "ENSRNOG00000073939_tx_119"; exon_id "13_97763691_97763745_+"; exonnum "5"; txlen "2023";
13	ENSEMBL114_rn	exon	97763691	97763745	0.505613960201541	+	.	gene_id "ENSRNOG00000073939"; transcript_id "ENSRNOG00000073939_tx_12"; exon_id "13_97763691_97763745_+"; exonnum "4"; txlen "1564";
13	ENSEMBL114_rn	exon	97763691	97763745	0.0450344209788491	+	.	gene_id "ENSRNOG00000073939"; transcript_id "ENSRNOG00000073939_tx_120"; exon_id "13_97763691_97763745_+"; exonnum "4"; txlen "1936";
13	ENSEMBL114_rn	exon	97763691	97763745	0.456172553504727	+	.	gene_id "ENSRNOG00000073939"; transcript_id "ENSRNOG00000073939_tx_13"; exon_id "13_97763691_97763745_+"; exonnum "4"; txlen "1422";
13	ENSEMBL114_rn	exon	97763691	97763745	0.454779261453668	+	.	gene_id "ENSRNOG00000073939"; transcript_id "ENSRNOG00000073939_tx_14"; exon_id "13_97763691_97763745_+"; exonnum "5"; txlen "1509";
13	ENSEMBL114_rn	exon	97763691	97763745	0.0289603532513951	+	.	gene_id "ENSRNOG00000073939"; transcript_id "ENSRNOG00000073939_tx_141"; exon_id "13_97763691_97763745_+"; exonnum "5"; txlen "3118";
13	ENSEMBL114_rn	exon	97763691	97763745	0.0289603532513951	+	.	gene_id "ENSRNOG00000073939"; transcript_id "ENSRNOG00000073939_tx_142"; exon_id "13_97763691_97763745_+"; exonnum "4"; txlen "3031";
13	ENSEMBL114_rn	exon	97763691	97763745	0.027475208924052	+	.	gene_id "ENSRNOG00000073939"; transcript_id "ENSRNOG00000073939_tx_145"; exon_id "13_97763691_97763745_+"; exonnum "5"; txlen "2718";
13	ENSEMBL114_rn	exon	97763691	97763745	0.027475208924052	+	.	gene_id "ENSRNOG00000073939"; transcript_id "ENSRNOG00000073939_tx_146"; exon_id "13_97763691_97763745_+"; exonnum "4"; txlen "2631";
13	ENSEMBL114_rn	exon	97763691	97763745	0.0273126299591609	+	.	gene_id "ENSRNOG00000073939"; transcript_id "ENSRNOG00000073939_tx_147"; exon_id "13_97763691_97763745_+"; exonnum "4"; txlen "2658";
13	ENSEMBL114_rn	exon	97763691	97763745	0.0263629136957154	+	.	gene_id "ENSRNOG00000073939"; transcript_id "ENSRNOG00000073939_tx_150"; exon_id "13_97763691_97763745_+"; exonnum "6"; txlen "1766";
13	ENSEMBL114_rn	exon	97763691	97763745	0.0263629136957154	+	.	gene_id "ENSRNOG00000073939"; transcript_id "ENSRNOG00000073939_tx_151"; exon_id "13_97763691_97763745_+"; exonnum "5"; txlen "1679";
13	ENSEMBL114_rn	exon	97763691	97763745	0.0251901310296925	+	.	gene_id "ENSRNOG00000073939"; transcript_id "ENSRNOG00000073939_tx_154"; exon_id "13_97763691_97763745_+"; exonnum "5"; txlen "3017";
13	ENSEMBL114_rn	exon	97763691	97763745	0.0251901310296925	+	.	gene_id "ENSRNOG00000073939"; transcript_id "ENSRNOG00000073939_tx_155"; exon_id "13_97763691_97763745_+"; exonnum "4"; txlen "2930";
13	ENSEMBL114_rn	exon	97763691	97763745	0.0237559860588199	+	.	gene_id "ENSRNOG00000073939"; transcript_id "ENSRNOG00000073939_tx_162"; exon_id "13_97763691_97763745_+"; exonnum "4"; txlen "2337";
13	ENSEMBL114_rn	exon	97763691	97763745	0.0237559860588199	+	.	gene_id "ENSRNOG00000073939"; transcript_id "ENSRNOG00000073939_tx_163"; exon_id "13_97763691_97763745_+"; exonnum "5"; txlen "2424";
13	ENSEMBL114_rn	exon	97763691	97763745	0.0236617889923884	+	.	gene_id "ENSRNOG00000073939"; transcript_id "ENSRNOG00000073939_tx_164"; exon_id "13_97763691_97763745_+"; exonnum "5"; txlen "2976";
13	ENSEMBL114_rn	exon	97763691	97763745	0.0236617889923884	+	.	gene_id "ENSRNOG00000073939"; transcript_id "ENSRNOG00000073939_tx_165"; exon_id "13_97763691_97763745_+"; exonnum "4"; txlen "2889";
13	ENSEMBL114_rn	exon	97763691	97763745	0.0230031280886431	+	.	gene_id "ENSRNOG00000073939"; transcript_id "ENSRNOG00000073939_tx_168"; exon_id "13_97763691_97763745_+"; exonnum "5"; txlen "2745";
13	ENSEMBL114_rn	exon	97763691	97763745	0.0228241300027416	+	.	gene_id "ENSRNOG00000073939"; transcript_id "ENSRNOG00000073939_tx_169"; exon_id "13_97763691_97763745_+"; exonnum "5"; txlen "2875";
13	ENSEMBL114_rn	exon	97763691	97763745	0.0228241300027416	+	.	gene_id "ENSRNOG00000073939"; transcript_id "ENSRNOG00000073939_tx_170"; exon_id "13_97763691_97763745_+"; exonnum "4"; txlen "2788";
13	ENSEMBL114_rn	exon	97763691	97763745	0.0210301198891059	+	.	gene_id "ENSRNOG00000073939"; transcript_id "ENSRNOG00000073939_tx_174"; exon_id "13_97763691_97763745_+"; exonnum "5"; txlen "1577";
13	ENSEMBL114_rn	exon	97763691	97763745	0.0210301198891059	+	.	gene_id "ENSRNOG00000073939"; transcript_id "ENSRNOG00000073939_tx_175"; exon_id "13_97763691_97763745_+"; exonnum "6"; txlen "1664";
13	ENSEMBL114_rn	exon	97763691	97763745	0.0209615289867119	+	.	gene_id "ENSRNOG00000073939"; transcript_id "ENSRNOG00000073939_tx_176"; exon_id "13_97763691_97763745_+"; exonnum "4"; txlen "2902";
13	ENSEMBL114_rn	exon	97763691	97763745	0.0209615289867119	+	.	gene_id "ENSRNOG00000073939"; transcript_id "ENSRNOG00000073939_tx_177"; exon_id "13_97763691_97763745_+"; exonnum "5"; txlen "2989";
13	ENSEMBL114_rn	exon	97763691	97763745	0.0207215262835029	+	.	gene_id "ENSRNOG00000073939"; transcript_id "ENSRNOG00000073939_tx_178"; exon_id "13_97763691_97763745_+"; exonnum "5"; txlen "3016";
13	ENSEMBL114_rn	exon	97763691	97763745	0.0207215262835029	+	.	gene_id "ENSRNOG00000073939"; transcript_id "ENSRNOG00000073939_tx_179"; exon_id "13_97763691_97763745_+"; exonnum "4"; txlen "2929";
13	ENSEMBL114_rn	exon	97763691	97763745	0.380904168945633	+	.	gene_id "ENSRNOG00000073939"; transcript_id "ENSRNOG00000073939_tx_18"; exon_id "13_97763691_97763745_+"; exonnum "5"; txlen "1549";
13	ENSEMBL114_rn	exon	97763691	97763745	0.0207215262835029	+	.	gene_id "ENSRNOG00000073939"; transcript_id "ENSRNOG00000073939_tx_180"; exon_id "13_97763691_97763745_+"; exonnum "5"; txlen "2874";
13	ENSEMBL114_rn	exon	97763691	97763745	0.0207215262835029	+	.	gene_id "ENSRNOG00000073939"; transcript_id "ENSRNOG00000073939_tx_181"; exon_id "13_97763691_97763745_+"; exonnum "4"; txlen "2787";
13	ENSEMBL114_rn	exon	97763691	97763745	0.0033101700193559	+	.	gene_id "ENSRNOG00000073939"; transcript_id "ENSRNOG00000073939_tx_182"; exon_id "13_97763691_97763745_+"; exonnum "6"; txlen "3205";
13	ENSEMBL114_rn	exon	97763691	97763745	0.380904168945633	+	.	gene_id "ENSRNOG00000073939"; transcript_id "ENSRNOG00000073939_tx_19"; exon_id "13_97763691_97763745_+"; exonnum "4"; txlen "1462";
13	ENSEMBL114_rn	exon	97763691	97763745	0.32926917600677	+	.	gene_id "ENSRNOG00000073939"; transcript_id "ENSRNOG00000073939_tx_21"; exon_id "13_97763691_97763745_+"; exonnum "5"; txlen "1407";
13	ENSEMBL114_rn	exon	97763691	97763745	0.32926917600677	+	.	gene_id "ENSRNOG00000073939"; transcript_id "ENSRNOG00000073939_tx_22"; exon_id "13_97763691_97763745_+"; exonnum "4"; txlen "1320";
13	ENSEMBL114_rn	exon	97763691	97763745	0.150364125042211	+	.	gene_id "ENSRNOG00000073939"; transcript_id "ENSRNOG00000073939_tx_36"; exon_id "13_97763691_97763745_+"; exonnum "5"; txlen "1352";
13	ENSEMBL114_rn	exon	97763691	97763745	0.150364125042211	+	.	gene_id "ENSRNOG00000073939"; transcript_id "ENSRNOG00000073939_tx_37"; exon_id "13_97763691_97763745_+"; exonnum "4"; txlen "1265";
13	ENSEMBL114_rn	exon	97763691	97763745	0.137140569186932	+	.	gene_id "ENSRNOG00000073939"; transcript_id "ENSRNOG00000073939_tx_39"; exon_id "13_97763691_97763745_+"; exonnum "5"; txlen "2628";
13	ENSEMBL114_rn	exon	97763691	97763745	0.137140569186932	+	.	gene_id "ENSRNOG00000073939"; transcript_id "ENSRNOG00000073939_tx_41"; exon_id "13_97763691_97763745_+"; exonnum "4"; txlen "2541";
13	ENSEMBL114_rn	exon	97763691	97763745	0.1188145227987	+	.	gene_id "ENSRNOG00000073939"; transcript_id "ENSRNOG00000073939_tx_48"; exon_id "13_97763691_97763745_+"; exonnum "5"; txlen "2486";
13	ENSEMBL114_rn	exon	97763691	97763745	0.1188145227987	+	.	gene_id "ENSRNOG00000073939"; transcript_id "ENSRNOG00000073939_tx_49"; exon_id "13_97763691_97763745_+"; exonnum "4"; txlen "2399";
13	ENSEMBL114_rn	exon	97763691	97763745	0.105512146633589	+	.	gene_id "ENSRNOG00000073939"; transcript_id "ENSRNOG00000073939_tx_52"; exon_id "13_97763691_97763745_+"; exonnum "5"; txlen "1381";
13	ENSEMBL114_rn	exon	97763691	97763745	0.105512146633589	+	.	gene_id "ENSRNOG00000073939"; transcript_id "ENSRNOG00000073939_tx_53"; exon_id "13_97763691_97763745_+"; exonnum "4"; txlen "1294";
13	ENSEMBL114_rn	exon	97763691	97763745	0.100530934348583	+	.	gene_id "ENSRNOG00000073939"; transcript_id "ENSRNOG00000073939_tx_54"; exon_id "13_97763691_97763745_+"; exonnum "5"; txlen "2915";
13	ENSEMBL114_rn	exon	97763691	97763745	0.100530934348583	+	.	gene_id "ENSRNOG00000073939"; transcript_id "ENSRNOG00000073939_tx_55"; exon_id "13_97763691_97763745_+"; exonnum "4"; txlen "2828";
13	ENSEMBL114_rn	exon	97763691	97763745	0.0948961511971572	+	.	gene_id "ENSRNOG00000073939"; transcript_id "ENSRNOG00000073939_tx_58"; exon_id "13_97763691_97763745_+"; exonnum "5"; txlen "2773";
13	ENSEMBL114_rn	exon	97763691	97763745	0.0948961511971572	+	.	gene_id "ENSRNOG00000073939"; transcript_id "ENSRNOG00000073939_tx_59"; exon_id "13_97763691_97763745_+"; exonnum "4"; txlen "2686";
13	ENSEMBL114_rn	exon	97763691	97763745	0.0865902144757352	+	.	gene_id "ENSRNOG00000073939"; transcript_id "ENSRNOG00000073939_tx_65"; exon_id "13_97763691_97763745_+"; exonnum "5"; txlen "1394";
13	ENSEMBL114_rn	exon	97763691	97763745	0.0865902144757352	+	.	gene_id "ENSRNOG00000073939"; transcript_id "ENSRNOG00000073939_tx_66"; exon_id "13_97763691_97763745_+"; exonnum "4"; txlen "1307";
13	ENSEMBL114_rn	exon	97763691	97763745	0.0852461603573556	+	.	gene_id "ENSRNOG00000073939"; transcript_id "ENSRNOG00000073939_tx_69"; exon_id "13_97763691_97763745_+"; exonnum "4"; txlen "2800";
13	ENSEMBL114_rn	exon	97763691	97763745	0.0852461603573556	+	.	gene_id "ENSRNOG00000073939"; transcript_id "ENSRNOG00000073939_tx_70"; exon_id "13_97763691_97763745_+"; exonnum "5"; txlen "2887";
13	ENSEMBL114_rn	exon	97763691	97763745	0.0799645490254969	+	.	gene_id "ENSRNOG00000073939"; transcript_id "ENSRNOG00000073939_tx_76"; exon_id "13_97763691_97763745_+"; exonnum "5"; txlen "1397";
13	ENSEMBL114_rn	exon	97763691	97763745	0.0799645490254969	+	.	gene_id "ENSRNOG00000073939"; transcript_id "ENSRNOG00000073939_tx_77"; exon_id "13_97763691_97763745_+"; exonnum "4"; txlen "1310";
13	ENSEMBL114_rn	exon	97763691	97763745	0.0774146315765443	+	.	gene_id "ENSRNOG00000073939"; transcript_id "ENSRNOG00000073939_tx_81"; exon_id "13_97763691_97763745_+"; exonnum "5"; txlen "1401";
13	ENSEMBL114_rn	exon	97763691	97763745	0.0774146315765443	+	.	gene_id "ENSRNOG00000073939"; transcript_id "ENSRNOG00000073939_tx_82"; exon_id "13_97763691_97763745_+"; exonnum "5"; txlen "1543";
13	ENSEMBL114_rn	exon	97763691	97763745	0.0774146315765443	+	.	gene_id "ENSRNOG00000073939"; transcript_id "ENSRNOG00000073939_tx_83"; exon_id "13_97763691_97763745_+"; exonnum "4"; txlen "1314";
13	ENSEMBL114_rn	exon	97763691	97763745	0.0774146315765443	+	.	gene_id "ENSRNOG00000073939"; transcript_id "ENSRNOG00000073939_tx_84"; exon_id "13_97763691_97763745_+"; exonnum "4"; txlen "1456";
13	ENSEMBL114_rn	exon	97763691	97763745	0.068921251344456	+	.	gene_id "ENSRNOG00000073939"; transcript_id "ENSRNOG00000073939_tx_88"; exon_id "13_97763691_97763745_+"; exonnum "5"; txlen "1652";
13	ENSEMBL114_rn	exon	97763691	97763745	0.0684687957302741	+	.	gene_id "ENSRNOG00000073939"; transcript_id "ENSRNOG00000073939_tx_89"; exon_id "13_97763691_97763745_+"; exonnum "5"; txlen "1192";
13	ENSEMBL114_rn	exon	97763691	97763745	0.0684687957302741	+	.	gene_id "ENSRNOG00000073939"; transcript_id "ENSRNOG00000073939_tx_90"; exon_id "13_97763691_97763745_+"; exonnum "5"; txlen "1334";
13	ENSEMBL114_rn	exon	97763691	97763745	0.0684687957302741	+	.	gene_id "ENSRNOG00000073939"; transcript_id "ENSRNOG00000073939_tx_91"; exon_id "13_97763691_97763745_+"; exonnum "4"; txlen "1105";
13	ENSEMBL114_rn	exon	97763691	97763745	0.0684687957302741	+	.	gene_id "ENSRNOG00000073939"; transcript_id "ENSRNOG00000073939_tx_92"; exon_id "13_97763691_97763745_+"; exonnum "4"; txlen "1247";
13	ENSEMBL114_rn	exon	97763691	97763745	0.0572517852376708	+	.	gene_id "ENSRNOG00000073939"; transcript_id "ENSRNOG00000073939_tx_99"; exon_id "13_97763691_97763745_+"; exonnum "5"; txlen "2165";
13	ensembl	exon	97765288	97765429	0	+	.	gene_id "ENSRNOG00000073939"; gene_version "1"; transcript_id "ENSRNOT00000154077"; transcript_version "1"; exon_number "9"; gene_source "ensembl"; gene_biotype "lncRNA"; transcript_source "ensembl"; transcript_biotype "lncRNA"; exon_id "ENSRNOE00000697766"; exon_version "1";
13	ensembl	exon	97765288	97765429	0	+	.	gene_id "ENSRNOG00000073939"; gene_version "1"; transcript_id "ENSRNOT00000131806"; transcript_version "1"; exon_number "5"; gene_source "ensembl"; gene_biotype "lncRNA"; transcript_source "ensembl"; transcript_biotype "lncRNA"; exon_id "ENSRNOE00000697766"; exon_version "1";
13	ENSEMBL114_rn	exon	97765288	97765429	0.0572517852376708	+	.	gene_id "ENSRNOG00000073939"; transcript_id "ENSRNOG00000073939_tx_100"; exon_id "13_97765288_97765429_+"; exonnum "5"; txlen "2078";
13	ENSEMBL114_rn	exon	97765288	97765429	0.049480122557563	+	.	gene_id "ENSRNOG00000073939"; transcript_id "ENSRNOG00000073939_tx_109"; exon_id "13_97765288_97765429_+"; exonnum "6"; txlen "1435";
13	ENSEMBL114_rn	exon	97765288	97765429	0.505613960201541	+	.	gene_id "ENSRNOG00000073939"; transcript_id "ENSRNOG00000073939_tx_11"; exon_id "13_97765288_97765429_+"; exonnum "6"; txlen "1651";
13	ENSEMBL114_rn	exon	97765288	97765429	0.049480122557563	+	.	gene_id "ENSRNOG00000073939"; transcript_id "ENSRNOG00000073939_tx_112"; exon_id "13_97765288_97765429_+"; exonnum "6"; txlen "1537";
13	ENSEMBL114_rn	exon	97765288	97765429	0.049480122557563	+	.	gene_id "ENSRNOG00000073939"; transcript_id "ENSRNOG00000073939_tx_113"; exon_id "13_97765288_97765429_+"; exonnum "5"; txlen "1348";
13	ENSEMBL114_rn	exon	97765288	97765429	0.049480122557563	+	.	gene_id "ENSRNOG00000073939"; transcript_id "ENSRNOG00000073939_tx_114"; exon_id "13_97765288_97765429_+"; exonnum "5"; txlen "1450";
13	ENSEMBL114_rn	exon	97765288	97765429	0.505613960201541	+	.	gene_id "ENSRNOG00000073939"; transcript_id "ENSRNOG00000073939_tx_12"; exon_id "13_97765288_97765429_+"; exonnum "5"; txlen "1564";
13	ENSEMBL114_rn	exon	97765288	97765429	0.0341151604353596	+	.	gene_id "ENSRNOG00000073939"; transcript_id "ENSRNOG00000073939_tx_130"; exon_id "13_97765288_97765429_+"; exonnum "4"; txlen "1509";
13	ENSEMBL114_rn	exon	97765288	97765429	0.0327218683843006	+	.	gene_id "ENSRNOG00000073939"; transcript_id "ENSRNOG00000073939_tx_131"; exon_id "13_97765288_97765429_+"; exonnum "5"; txlen "1596";
13	ENSEMBL114_rn	exon	97765288	97765429	0.0289603532513951	+	.	gene_id "ENSRNOG00000073939"; transcript_id "ENSRNOG00000073939_tx_141"; exon_id "13_97765288_97765429_+"; exonnum "6"; txlen "3118";
13	ENSEMBL114_rn	exon	97765288	97765429	0.0289603532513951	+	.	gene_id "ENSRNOG00000073939"; transcript_id "ENSRNOG00000073939_tx_142"; exon_id "13_97765288_97765429_+"; exonnum "5"; txlen "3031";
13	ENSEMBL114_rn	exon	97765288	97765429	0.0263629136957154	+	.	gene_id "ENSRNOG00000073939"; transcript_id "ENSRNOG00000073939_tx_150"; exon_id "13_97765288_97765429_+"; exonnum "7"; txlen "1766";
13	ENSEMBL114_rn	exon	97765288	97765429	0.0263629136957154	+	.	gene_id "ENSRNOG00000073939"; transcript_id "ENSRNOG00000073939_tx_151"; exon_id "13_97765288_97765429_+"; exonnum "6"; txlen "1679";
13	ENSEMBL114_rn	exon	97765288	97765429	0.0257053206681302	+	.	gene_id "ENSRNOG00000073939"; transcript_id "ENSRNOG00000073939_tx_152"; exon_id "13_97765288_97765429_+"; exonnum "4"; txlen "1407";
13	ENSEMBL114_rn	exon	97765288	97765429	0.0257053206681302	+	.	gene_id "ENSRNOG00000073939"; transcript_id "ENSRNOG00000073939_tx_153"; exon_id "13_97765288_97765429_+"; exonnum "5"; txlen "1494";
13	ENSEMBL114_rn	exon	97765288	97765429	0.0251901310296925	+	.	gene_id "ENSRNOG00000073939"; transcript_id "ENSRNOG00000073939_tx_154"; exon_id "13_97765288_97765429_+"; exonnum "6"; txlen "3017";
13	ENSEMBL114_rn	exon	97765288	97765429	0.0251901310296925	+	.	gene_id "ENSRNOG00000073939"; transcript_id "ENSRNOG00000073939_tx_155"; exon_id "13_97765288_97765429_+"; exonnum "5"; txlen "2930";
13	ENSEMBL114_rn	exon	97765288	97765429	0.0237559860588199	+	.	gene_id "ENSRNOG00000073939"; transcript_id "ENSRNOG00000073939_tx_162"; exon_id "13_97765288_97765429_+"; exonnum "5"; txlen "2337";
13	ENSEMBL114_rn	exon	97765288	97765429	0.0237559860588199	+	.	gene_id "ENSRNOG00000073939"; transcript_id "ENSRNOG00000073939_tx_163"; exon_id "13_97765288_97765429_+"; exonnum "6"; txlen "2424";
13	ENSEMBL114_rn	exon	97765288	97765429	0.0210301198891059	+	.	gene_id "ENSRNOG00000073939"; transcript_id "ENSRNOG00000073939_tx_174"; exon_id "13_97765288_97765429_+"; exonnum "6"; txlen "1577";
13	ENSEMBL114_rn	exon	97765288	97765429	0.0210301198891059	+	.	gene_id "ENSRNOG00000073939"; transcript_id "ENSRNOG00000073939_tx_175"; exon_id "13_97765288_97765429_+"; exonnum "7"; txlen "1664";
13	ENSEMBL114_rn	exon	97765288	97765429	0.0209615289867119	+	.	gene_id "ENSRNOG00000073939"; transcript_id "ENSRNOG00000073939_tx_176"; exon_id "13_97765288_97765429_+"; exonnum "5"; txlen "2902";
13	ENSEMBL114_rn	exon	97765288	97765429	0.0209615289867119	+	.	gene_id "ENSRNOG00000073939"; transcript_id "ENSRNOG00000073939_tx_177"; exon_id "13_97765288_97765429_+"; exonnum "6"; txlen "2989";
13	ENSEMBL114_rn	exon	97765288	97765429	0.0207215262835029	+	.	gene_id "ENSRNOG00000073939"; transcript_id "ENSRNOG00000073939_tx_178"; exon_id "13_97765288_97765429_+"; exonnum "6"; txlen "3016";
13	ENSEMBL114_rn	exon	97765288	97765429	0.0207215262835029	+	.	gene_id "ENSRNOG00000073939"; transcript_id "ENSRNOG00000073939_tx_179"; exon_id "13_97765288_97765429_+"; exonnum "5"; txlen "2929";
13	ENSEMBL114_rn	exon	97765288	97765429	0.380904168945633	+	.	gene_id "ENSRNOG00000073939"; transcript_id "ENSRNOG00000073939_tx_18"; exon_id "13_97765288_97765429_+"; exonnum "6"; txlen "1549";
13	ENSEMBL114_rn	exon	97765288	97765429	0.0033101700193559	+	.	gene_id "ENSRNOG00000073939"; transcript_id "ENSRNOG00000073939_tx_182"; exon_id "13_97765288_97765429_+"; exonnum "7"; txlen "3205";
13	ENSEMBL114_rn	exon	97765288	97765429	0.380904168945633	+	.	gene_id "ENSRNOG00000073939"; transcript_id "ENSRNOG00000073939_tx_19"; exon_id "13_97765288_97765429_+"; exonnum "5"; txlen "1462";
13	ENSEMBL114_rn	exon	97765288	97765429	0.137140569186932	+	.	gene_id "ENSRNOG00000073939"; transcript_id "ENSRNOG00000073939_tx_39"; exon_id "13_97765288_97765429_+"; exonnum "6"; txlen "2628";
13	ENSEMBL114_rn	exon	97765288	97765429	0.137140569186932	+	.	gene_id "ENSRNOG00000073939"; transcript_id "ENSRNOG00000073939_tx_41"; exon_id "13_97765288_97765429_+"; exonnum "5"; txlen "2541";
13	ENSEMBL114_rn	exon	97765288	97765429	0.105512146633589	+	.	gene_id "ENSRNOG00000073939"; transcript_id "ENSRNOG00000073939_tx_52"; exon_id "13_97765288_97765429_+"; exonnum "6"; txlen "1381";
13	ENSEMBL114_rn	exon	97765288	97765429	0.105512146633589	+	.	gene_id "ENSRNOG00000073939"; transcript_id "ENSRNOG00000073939_tx_53"; exon_id "13_97765288_97765429_+"; exonnum "5"; txlen "1294";
13	ENSEMBL114_rn	exon	97765288	97765429	0.100530934348583	+	.	gene_id "ENSRNOG00000073939"; transcript_id "ENSRNOG00000073939_tx_54"; exon_id "13_97765288_97765429_+"; exonnum "6"; txlen "2915";
13	ENSEMBL114_rn	exon	97765288	97765429	0.100530934348583	+	.	gene_id "ENSRNOG00000073939"; transcript_id "ENSRNOG00000073939_tx_55"; exon_id "13_97765288_97765429_+"; exonnum "5"; txlen "2828";
13	ENSEMBL114_rn	exon	97765288	97765429	0.0852461603573556	+	.	gene_id "ENSRNOG00000073939"; transcript_id "ENSRNOG00000073939_tx_69"; exon_id "13_97765288_97765429_+"; exonnum "5"; txlen "2800";
13	ENSEMBL114_rn	exon	97765288	97765429	0.0852461603573556	+	.	gene_id "ENSRNOG00000073939"; transcript_id "ENSRNOG00000073939_tx_70"; exon_id "13_97765288_97765429_+"; exonnum "6"; txlen "2887";
13	ENSEMBL114_rn	exon	97765288	97765429	0.0774146315765443	+	.	gene_id "ENSRNOG00000073939"; transcript_id "ENSRNOG00000073939_tx_82"; exon_id "13_97765288_97765429_+"; exonnum "6"; txlen "1543";
13	ENSEMBL114_rn	exon	97765288	97765429	0.0774146315765443	+	.	gene_id "ENSRNOG00000073939"; transcript_id "ENSRNOG00000073939_tx_84"; exon_id "13_97765288_97765429_+"; exonnum "5"; txlen "1456";
13	ENSEMBL114_rn	exon	97765288	97765429	0.0684687957302741	+	.	gene_id "ENSRNOG00000073939"; transcript_id "ENSRNOG00000073939_tx_90"; exon_id "13_97765288_97765429_+"; exonnum "6"; txlen "1334";
13	ENSEMBL114_rn	exon	97765288	97765429	0.0684687957302741	+	.	gene_id "ENSRNOG00000073939"; transcript_id "ENSRNOG00000073939_tx_92"; exon_id "13_97765288_97765429_+"; exonnum "5"; txlen "1247";
13	ENSEMBL114_rn	exon	97765288	97765429	0.0572517852376708	+	.	gene_id "ENSRNOG00000073939"; transcript_id "ENSRNOG00000073939_tx_99"; exon_id "13_97765288_97765429_+"; exonnum "6"; txlen "2165";
13	sraer114_ss	exon	97765920	97766336	0.105512146633589	+	.	gene_id "ENSRNOG00000073939"; transcript_id "ENSRNOG00000073939_tx_52"; exon_id "13_97765920_97766336_+"; exonnum "7"; txlen "1381";
13	sraer114_ss	exon	97765920	97766336	0.105512146633589	+	.	gene_id "ENSRNOG00000073939"; transcript_id "ENSRNOG00000073939_tx_53"; exon_id "13_97765920_97766336_+"; exonnum "6"; txlen "1294";
13	ensembl	exon	97767020	97767074	0	+	.	gene_id "ENSRNOG00000073939"; gene_version "1"; transcript_id "ENSRNOT00000154077"; transcript_version "1"; exon_number "10"; gene_source "ensembl"; gene_biotype "lncRNA"; transcript_source "ensembl"; transcript_biotype "lncRNA"; exon_id "ENSRNOE00000781323"; exon_version "1";
13	ensembl	exon	97767020	97767074	0	+	.	gene_id "ENSRNOG00000073939"; gene_version "1"; transcript_id "ENSRNOT00000131806"; transcript_version "1"; exon_number "6"; gene_source "ensembl"; gene_biotype "lncRNA"; transcript_source "ensembl"; transcript_biotype "lncRNA"; exon_id "ENSRNOE00000781323"; exon_version "1";
13	ENSEMBL114_rn	exon	97767020	97767074	0.0572517852376708	+	.	gene_id "ENSRNOG00000073939"; transcript_id "ENSRNOG00000073939_tx_100"; exon_id "13_97767020_97767074_+"; exonnum "6"; txlen "2078";
13	ENSEMBL114_rn	exon	97767020	97767074	0.049480122557563	+	.	gene_id "ENSRNOG00000073939"; transcript_id "ENSRNOG00000073939_tx_107"; exon_id "13_97767020_97767074_+"; exonnum "6"; txlen "1293";
13	ENSEMBL114_rn	exon	97767020	97767074	0.049480122557563	+	.	gene_id "ENSRNOG00000073939"; transcript_id "ENSRNOG00000073939_tx_109"; exon_id "13_97767020_97767074_+"; exonnum "7"; txlen "1435";
13	ENSEMBL114_rn	exon	97767020	97767074	0.505613960201541	+	.	gene_id "ENSRNOG00000073939"; transcript_id "ENSRNOG00000073939_tx_11"; exon_id "13_97767020_97767074_+"; exonnum "7"; txlen "1651";
13	ENSEMBL114_rn	exon	97767020	97767074	0.049480122557563	+	.	gene_id "ENSRNOG00000073939"; transcript_id "ENSRNOG00000073939_tx_110"; exon_id "13_97767020_97767074_+"; exonnum "6"; txlen "1395";
13	ENSEMBL114_rn	exon	97767020	97767074	0.049480122557563	+	.	gene_id "ENSRNOG00000073939"; transcript_id "ENSRNOG00000073939_tx_111"; exon_id "13_97767020_97767074_+"; exonnum "5"; txlen "1206";
13	ENSEMBL114_rn	exon	97767020	97767074	0.049480122557563	+	.	gene_id "ENSRNOG00000073939"; transcript_id "ENSRNOG00000073939_tx_112"; exon_id "13_97767020_97767074_+"; exonnum "7"; txlen "1537";
13	ENSEMBL114_rn	exon	97767020	97767074	0.049480122557563	+	.	gene_id "ENSRNOG00000073939"; transcript_id "ENSRNOG00000073939_tx_113"; exon_id "13_97767020_97767074_+"; exonnum "6"; txlen "1348";
13	ENSEMBL114_rn	exon	97767020	97767074	0.049480122557563	+	.	gene_id "ENSRNOG00000073939"; transcript_id "ENSRNOG00000073939_tx_114"; exon_id "13_97767020_97767074_+"; exonnum "6"; txlen "1450";
13	ENSEMBL114_rn	exon	97767020	97767074	0.049480122557563	+	.	gene_id "ENSRNOG00000073939"; transcript_id "ENSRNOG00000073939_tx_115"; exon_id "13_97767020_97767074_+"; exonnum "5"; txlen "1308";
13	ENSEMBL114_rn	exon	97767020	97767074	0.0450344209788491	+	.	gene_id "ENSRNOG00000073939"; transcript_id "ENSRNOG00000073939_tx_118"; exon_id "13_97767020_97767074_+"; exonnum "5"; txlen "1968";
13	ENSEMBL114_rn	exon	97767020	97767074	0.0450344209788491	+	.	gene_id "ENSRNOG00000073939"; transcript_id "ENSRNOG00000073939_tx_119"; exon_id "13_97767020_97767074_+"; exonnum "6"; txlen "2023";
13	ENSEMBL114_rn	exon	97767020	97767074	0.505613960201541	+	.	gene_id "ENSRNOG00000073939"; transcript_id "ENSRNOG00000073939_tx_12"; exon_id "13_97767020_97767074_+"; exonnum "6"; txlen "1564";
13	ENSEMBL114_rn	exon	97767020	97767074	0.0450344209788491	+	.	gene_id "ENSRNOG00000073939"; transcript_id "ENSRNOG00000073939_tx_120"; exon_id "13_97767020_97767074_+"; exonnum "5"; txlen "1936";
13	ENSEMBL114_rn	exon	97767020	97767074	0.0450344209788491	+	.	gene_id "ENSRNOG00000073939"; transcript_id "ENSRNOG00000073939_tx_121"; exon_id "13_97767020_97767074_+"; exonnum "4"; txlen "1881";
13	ENSEMBL114_rn	exon	97767020	97767074	0.0450344209788491	+	.	gene_id "ENSRNOG00000073939"; transcript_id "ENSRNOG00000073939_tx_122"; exon_id "13_97767020_97767074_+"; exonnum "3"; txlen "1501";
13	ENSEMBL114_rn	exon	97767020	97767074	0.456172553504727	+	.	gene_id "ENSRNOG00000073939"; transcript_id "ENSRNOG00000073939_tx_13"; exon_id "13_97767020_97767074_+"; exonnum "5"; txlen "1422";
13	ENSEMBL114_rn	exon	97767020	97767074	0.0341151604353596	+	.	gene_id "ENSRNOG00000073939"; transcript_id "ENSRNOG00000073939_tx_130"; exon_id "13_97767020_97767074_+"; exonnum "5"; txlen "1509";
13	ENSEMBL114_rn	exon	97767020	97767074	0.0327218683843006	+	.	gene_id "ENSRNOG00000073939"; transcript_id "ENSRNOG00000073939_tx_131"; exon_id "13_97767020_97767074_+"; exonnum "6"; txlen "1596";
13	ENSEMBL114_rn	exon	97767020	97767074	0.454779261453668	+	.	gene_id "ENSRNOG00000073939"; transcript_id "ENSRNOG00000073939_tx_14"; exon_id "13_97767020_97767074_+"; exonnum "6"; txlen "1509";
13	ENSEMBL114_rn	exon	97767020	97767074	0.0289603532513951	+	.	gene_id "ENSRNOG00000073939"; transcript_id "ENSRNOG00000073939_tx_141"; exon_id "13_97767020_97767074_+"; exonnum "7"; txlen "3118";
13	ENSEMBL114_rn	exon	97767020	97767074	0.0289603532513951	+	.	gene_id "ENSRNOG00000073939"; transcript_id "ENSRNOG00000073939_tx_142"; exon_id "13_97767020_97767074_+"; exonnum "6"; txlen "3031";
13	ENSEMBL114_rn	exon	97767020	97767074	0.0273126299591609	+	.	gene_id "ENSRNOG00000073939"; transcript_id "ENSRNOG00000073939_tx_147"; exon_id "13_97767020_97767074_+"; exonnum "5"; txlen "2658";
13	ENSEMBL114_rn	exon	97767020	97767074	0.0263629136957154	+	.	gene_id "ENSRNOG00000073939"; transcript_id "ENSRNOG00000073939_tx_150"; exon_id "13_97767020_97767074_+"; exonnum "8"; txlen "1766";
13	ENSEMBL114_rn	exon	97767020	97767074	0.0263629136957154	+	.	gene_id "ENSRNOG00000073939"; transcript_id "ENSRNOG00000073939_tx_151"; exon_id "13_97767020_97767074_+"; exonnum "7"; txlen "1679";
13	ENSEMBL114_rn	exon	97767020	97767074	0.0257053206681302	+	.	gene_id "ENSRNOG00000073939"; transcript_id "ENSRNOG00000073939_tx_152"; exon_id "13_97767020_97767074_+"; exonnum "5"; txlen "1407";
13	ENSEMBL114_rn	exon	97767020	97767074	0.0257053206681302	+	.	gene_id "ENSRNOG00000073939"; transcript_id "ENSRNOG00000073939_tx_153"; exon_id "13_97767020_97767074_+"; exonnum "6"; txlen "1494";
13	ENSEMBL114_rn	exon	97767020	97767074	0.0251901310296925	+	.	gene_id "ENSRNOG00000073939"; transcript_id "ENSRNOG00000073939_tx_154"; exon_id "13_97767020_97767074_+"; exonnum "7"; txlen "3017";
13	ENSEMBL114_rn	exon	97767020	97767074	0.0251901310296925	+	.	gene_id "ENSRNOG00000073939"; transcript_id "ENSRNOG00000073939_tx_155"; exon_id "13_97767020_97767074_+"; exonnum "6"; txlen "2930";
13	ENSEMBL114_rn	exon	97767020	97767074	0.0237559860588199	+	.	gene_id "ENSRNOG00000073939"; transcript_id "ENSRNOG00000073939_tx_162"; exon_id "13_97767020_97767074_+"; exonnum "6"; txlen "2337";
13	ENSEMBL114_rn	exon	97767020	97767074	0.0237559860588199	+	.	gene_id "ENSRNOG00000073939"; transcript_id "ENSRNOG00000073939_tx_163"; exon_id "13_97767020_97767074_+"; exonnum "7"; txlen "2424";
13	ENSEMBL114_rn	exon	97767020	97767074	0.0236617889923884	+	.	gene_id "ENSRNOG00000073939"; transcript_id "ENSRNOG00000073939_tx_164"; exon_id "13_97767020_97767074_+"; exonnum "6"; txlen "2976";
13	ENSEMBL114_rn	exon	97767020	97767074	0.0236617889923884	+	.	gene_id "ENSRNOG00000073939"; transcript_id "ENSRNOG00000073939_tx_165"; exon_id "13_97767020_97767074_+"; exonnum "5"; txlen "2889";
13	ENSEMBL114_rn	exon	97767020	97767074	0.0230031280886431	+	.	gene_id "ENSRNOG00000073939"; transcript_id "ENSRNOG00000073939_tx_168"; exon_id "13_97767020_97767074_+"; exonnum "6"; txlen "2745";
13	ENSEMBL114_rn	exon	97767020	97767074	0.0228241300027416	+	.	gene_id "ENSRNOG00000073939"; transcript_id "ENSRNOG00000073939_tx_169"; exon_id "13_97767020_97767074_+"; exonnum "6"; txlen "2875";
13	ENSEMBL114_rn	exon	97767020	97767074	0.0228241300027416	+	.	gene_id "ENSRNOG00000073939"; transcript_id "ENSRNOG00000073939_tx_170"; exon_id "13_97767020_97767074_+"; exonnum "5"; txlen "2788";
13	ENSEMBL114_rn	exon	97767020	97767074	0.0210301198891059	+	.	gene_id "ENSRNOG00000073939"; transcript_id "ENSRNOG00000073939_tx_174"; exon_id "13_97767020_97767074_+"; exonnum "7"; txlen "1577";
13	ENSEMBL114_rn	exon	97767020	97767074	0.0210301198891059	+	.	gene_id "ENSRNOG00000073939"; transcript_id "ENSRNOG00000073939_tx_175"; exon_id "13_97767020_97767074_+"; exonnum "8"; txlen "1664";
13	ENSEMBL114_rn	exon	97767020	97767074	0.0209615289867119	+	.	gene_id "ENSRNOG00000073939"; transcript_id "ENSRNOG00000073939_tx_176"; exon_id "13_97767020_97767074_+"; exonnum "6"; txlen "2902";
13	ENSEMBL114_rn	exon	97767020	97767074	0.0209615289867119	+	.	gene_id "ENSRNOG00000073939"; transcript_id "ENSRNOG00000073939_tx_177"; exon_id "13_97767020_97767074_+"; exonnum "7"; txlen "2989";
13	ENSEMBL114_rn	exon	97767020	97767074	0.0207215262835029	+	.	gene_id "ENSRNOG00000073939"; transcript_id "ENSRNOG00000073939_tx_178"; exon_id "13_97767020_97767074_+"; exonnum "7"; txlen "3016";
13	ENSEMBL114_rn	exon	97767020	97767074	0.0207215262835029	+	.	gene_id "ENSRNOG00000073939"; transcript_id "ENSRNOG00000073939_tx_179"; exon_id "13_97767020_97767074_+"; exonnum "6"; txlen "2929";
13	ENSEMBL114_rn	exon	97767020	97767074	0.380904168945633	+	.	gene_id "ENSRNOG00000073939"; transcript_id "ENSRNOG00000073939_tx_18"; exon_id "13_97767020_97767074_+"; exonnum "7"; txlen "1549";
13	ENSEMBL114_rn	exon	97767020	97767074	0.0207215262835029	+	.	gene_id "ENSRNOG00000073939"; transcript_id "ENSRNOG00000073939_tx_180"; exon_id "13_97767020_97767074_+"; exonnum "6"; txlen "2874";
13	ENSEMBL114_rn	exon	97767020	97767074	0.0207215262835029	+	.	gene_id "ENSRNOG00000073939"; transcript_id "ENSRNOG00000073939_tx_181"; exon_id "13_97767020_97767074_+"; exonnum "5"; txlen "2787";
13	ENSEMBL114_rn	exon	97767020	97767074	0.0033101700193559	+	.	gene_id "ENSRNOG00000073939"; transcript_id "ENSRNOG00000073939_tx_182"; exon_id "13_97767020_97767074_+"; exonnum "8"; txlen "3205";
13	ENSEMBL114_rn	exon	97767020	97767074	0.380904168945633	+	.	gene_id "ENSRNOG00000073939"; transcript_id "ENSRNOG00000073939_tx_19"; exon_id "13_97767020_97767074_+"; exonnum "6"; txlen "1462";
13	ENSEMBL114_rn	exon	97767020	97767074	0.32926917600677	+	.	gene_id "ENSRNOG00000073939"; transcript_id "ENSRNOG00000073939_tx_21"; exon_id "13_97767020_97767074_+"; exonnum "6"; txlen "1407";
13	ENSEMBL114_rn	exon	97767020	97767074	0.32926917600677	+	.	gene_id "ENSRNOG00000073939"; transcript_id "ENSRNOG00000073939_tx_22"; exon_id "13_97767020_97767074_+"; exonnum "5"; txlen "1320";
13	ENSEMBL114_rn	exon	97767020	97767074	0.137140569186932	+	.	gene_id "ENSRNOG00000073939"; transcript_id "ENSRNOG00000073939_tx_39"; exon_id "13_97767020_97767074_+"; exonnum "7"; txlen "2628";
13	ENSEMBL114_rn	exon	97767020	97767074	0.137140569186932	+	.	gene_id "ENSRNOG00000073939"; transcript_id "ENSRNOG00000073939_tx_41"; exon_id "13_97767020_97767074_+"; exonnum "6"; txlen "2541";
13	ENSEMBL114_rn	exon	97767020	97767074	0.1188145227987	+	.	gene_id "ENSRNOG00000073939"; transcript_id "ENSRNOG00000073939_tx_48"; exon_id "13_97767020_97767074_+"; exonnum "6"; txlen "2486";
13	ENSEMBL114_rn	exon	97767020	97767074	0.1188145227987	+	.	gene_id "ENSRNOG00000073939"; transcript_id "ENSRNOG00000073939_tx_49"; exon_id "13_97767020_97767074_+"; exonnum "5"; txlen "2399";
13	ENSEMBL114_rn	exon	97767020	97767074	0.117089494545008	+	.	gene_id "ENSRNOG00000073939"; transcript_id "ENSRNOG00000073939_tx_50"; exon_id "13_97767020_97767074_+"; exonnum "3"; txlen "1964";
13	ENSEMBL114_rn	exon	97767020	97767074	0.100530934348583	+	.	gene_id "ENSRNOG00000073939"; transcript_id "ENSRNOG00000073939_tx_54"; exon_id "13_97767020_97767074_+"; exonnum "7"; txlen "2915";
13	ENSEMBL114_rn	exon	97767020	97767074	0.100530934348583	+	.	gene_id "ENSRNOG00000073939"; transcript_id "ENSRNOG00000073939_tx_55"; exon_id "13_97767020_97767074_+"; exonnum "6"; txlen "2828";
13	ENSEMBL114_rn	exon	97767020	97767074	0.0948961511971572	+	.	gene_id "ENSRNOG00000073939"; transcript_id "ENSRNOG00000073939_tx_58"; exon_id "13_97767020_97767074_+"; exonnum "6"; txlen "2773";
13	ENSEMBL114_rn	exon	97767020	97767074	0.0948961511971572	+	.	gene_id "ENSRNOG00000073939"; transcript_id "ENSRNOG00000073939_tx_59"; exon_id "13_97767020_97767074_+"; exonnum "5"; txlen "2686";
13	ENSEMBL114_rn	exon	97767020	97767074	0.0930711366896214	+	.	gene_id "ENSRNOG00000073939"; transcript_id "ENSRNOG00000073939_tx_61"; exon_id "13_97767020_97767074_+"; exonnum "5"; txlen "2431";
13	ENSEMBL114_rn	exon	97767020	97767074	0.0930711366896214	+	.	gene_id "ENSRNOG00000073939"; transcript_id "ENSRNOG00000073939_tx_63"; exon_id "13_97767020_97767074_+"; exonnum "4"; txlen "2344";
13	ENSEMBL114_rn	exon	97767020	97767074	0.0852461603573556	+	.	gene_id "ENSRNOG00000073939"; transcript_id "ENSRNOG00000073939_tx_69"; exon_id "13_97767020_97767074_+"; exonnum "6"; txlen "2800";
13	ENSEMBL114_rn	exon	97767020	97767074	0.0852461603573556	+	.	gene_id "ENSRNOG00000073939"; transcript_id "ENSRNOG00000073939_tx_70"; exon_id "13_97767020_97767074_+"; exonnum "7"; txlen "2887";
13	ENSEMBL114_rn	exon	97767020	97767074	0.0774146315765443	+	.	gene_id "ENSRNOG00000073939"; transcript_id "ENSRNOG00000073939_tx_81"; exon_id "13_97767020_97767074_+"; exonnum "6"; txlen "1401";
13	ENSEMBL114_rn	exon	97767020	97767074	0.0774146315765443	+	.	gene_id "ENSRNOG00000073939"; transcript_id "ENSRNOG00000073939_tx_82"; exon_id "13_97767020_97767074_+"; exonnum "7"; txlen "1543";
13	ENSEMBL114_rn	exon	97767020	97767074	0.0774146315765443	+	.	gene_id "ENSRNOG00000073939"; transcript_id "ENSRNOG00000073939_tx_83"; exon_id "13_97767020_97767074_+"; exonnum "5"; txlen "1314";
13	ENSEMBL114_rn	exon	97767020	97767074	0.0774146315765443	+	.	gene_id "ENSRNOG00000073939"; transcript_id "ENSRNOG00000073939_tx_84"; exon_id "13_97767020_97767074_+"; exonnum "6"; txlen "1456";
13	ENSEMBL114_rn	exon	97767020	97767074	0.068921251344456	+	.	gene_id "ENSRNOG00000073939"; transcript_id "ENSRNOG00000073939_tx_88"; exon_id "13_97767020_97767074_+"; exonnum "6"; txlen "1652";
13	ENSEMBL114_rn	exon	97767020	97767074	0.0684687957302741	+	.	gene_id "ENSRNOG00000073939"; transcript_id "ENSRNOG00000073939_tx_89"; exon_id "13_97767020_97767074_+"; exonnum "6"; txlen "1192";
13	ENSEMBL114_rn	exon	97767020	97767074	0.0684687957302741	+	.	gene_id "ENSRNOG00000073939"; transcript_id "ENSRNOG00000073939_tx_90"; exon_id "13_97767020_97767074_+"; exonnum "7"; txlen "1334";
13	ENSEMBL114_rn	exon	97767020	97767074	0.0684687957302741	+	.	gene_id "ENSRNOG00000073939"; transcript_id "ENSRNOG00000073939_tx_91"; exon_id "13_97767020_97767074_+"; exonnum "5"; txlen "1105";
13	ENSEMBL114_rn	exon	97767020	97767074	0.0684687957302741	+	.	gene_id "ENSRNOG00000073939"; transcript_id "ENSRNOG00000073939_tx_92"; exon_id "13_97767020_97767074_+"; exonnum "6"; txlen "1247";
13	ENSEMBL114_rn	exon	97767020	97767074	0.0572517852376708	+	.	gene_id "ENSRNOG00000073939"; transcript_id "ENSRNOG00000073939_tx_99"; exon_id "13_97767020_97767074_+"; exonnum "7"; txlen "2165";
13	ensembl	exon	97767218	97767319	0	+	.	gene_id "ENSRNOG00000073939"; gene_version "1"; transcript_id "ENSRNOT00000131806"; transcript_version "1"; exon_number "7"; gene_source "ensembl"; gene_biotype "lncRNA"; transcript_source "ensembl"; transcript_biotype "lncRNA"; exon_id "ENSRNOE00000688097"; exon_version "1";
13	ENSEMBL114_rn	exon	97767218	97767319	0.505613960201541	+	.	gene_id "ENSRNOG00000073939"; transcript_id "ENSRNOG00000073939_tx_11"; exon_id "13_97767218_97767319_+"; exonnum "8"; txlen "1651";
13	ENSEMBL114_rn	exon	97767218	97767319	0.049480122557563	+	.	gene_id "ENSRNOG00000073939"; transcript_id "ENSRNOG00000073939_tx_110"; exon_id "13_97767218_97767319_+"; exonnum "7"; txlen "1395";
13	ENSEMBL114_rn	exon	97767218	97767319	0.049480122557563	+	.	gene_id "ENSRNOG00000073939"; transcript_id "ENSRNOG00000073939_tx_112"; exon_id "13_97767218_97767319_+"; exonnum "8"; txlen "1537";
13	ENSEMBL114_rn	exon	97767218	97767319	0.049480122557563	+	.	gene_id "ENSRNOG00000073939"; transcript_id "ENSRNOG00000073939_tx_114"; exon_id "13_97767218_97767319_+"; exonnum "7"; txlen "1450";
13	ENSEMBL114_rn	exon	97767218	97767319	0.049480122557563	+	.	gene_id "ENSRNOG00000073939"; transcript_id "ENSRNOG00000073939_tx_115"; exon_id "13_97767218_97767319_+"; exonnum "6"; txlen "1308";
13	ENSEMBL114_rn	exon	97767218	97767319	0.505613960201541	+	.	gene_id "ENSRNOG00000073939"; transcript_id "ENSRNOG00000073939_tx_12"; exon_id "13_97767218_97767319_+"; exonnum "7"; txlen "1564";
13	ENSEMBL114_rn	exon	97767218	97767319	0.456172553504727	+	.	gene_id "ENSRNOG00000073939"; transcript_id "ENSRNOG00000073939_tx_13"; exon_id "13_97767218_97767319_+"; exonnum "6"; txlen "1422";
13	ENSEMBL114_rn	exon	97767218	97767319	0.0341151604353596	+	.	gene_id "ENSRNOG00000073939"; transcript_id "ENSRNOG00000073939_tx_130"; exon_id "13_97767218_97767319_+"; exonnum "6"; txlen "1509";
13	ENSEMBL114_rn	exon	97767218	97767319	0.0327218683843006	+	.	gene_id "ENSRNOG00000073939"; transcript_id "ENSRNOG00000073939_tx_131"; exon_id "13_97767218_97767319_+"; exonnum "7"; txlen "1596";
13	ENSEMBL114_rn	exon	97767218	97767319	0.454779261453668	+	.	gene_id "ENSRNOG00000073939"; transcript_id "ENSRNOG00000073939_tx_14"; exon_id "13_97767218_97767319_+"; exonnum "7"; txlen "1509";
13	ENSEMBL114_rn	exon	97767218	97767319	0.0289603532513951	+	.	gene_id "ENSRNOG00000073939"; transcript_id "ENSRNOG00000073939_tx_141"; exon_id "13_97767218_97767319_+"; exonnum "8"; txlen "3118";
13	ENSEMBL114_rn	exon	97767218	97767319	0.0289603532513951	+	.	gene_id "ENSRNOG00000073939"; transcript_id "ENSRNOG00000073939_tx_142"; exon_id "13_97767218_97767319_+"; exonnum "7"; txlen "3031";
13	ENSEMBL114_rn	exon	97767218	97767319	0.0263629136957154	+	.	gene_id "ENSRNOG00000073939"; transcript_id "ENSRNOG00000073939_tx_150"; exon_id "13_97767218_97767319_+"; exonnum "9"; txlen "1766";
13	ENSEMBL114_rn	exon	97767218	97767319	0.0263629136957154	+	.	gene_id "ENSRNOG00000073939"; transcript_id "ENSRNOG00000073939_tx_151"; exon_id "13_97767218_97767319_+"; exonnum "8"; txlen "1679";
13	ENSEMBL114_rn	exon	97767218	97767319	0.0251901310296925	+	.	gene_id "ENSRNOG00000073939"; transcript_id "ENSRNOG00000073939_tx_154"; exon_id "13_97767218_97767319_+"; exonnum "8"; txlen "3017";
13	ENSEMBL114_rn	exon	97767218	97767319	0.0251901310296925	+	.	gene_id "ENSRNOG00000073939"; transcript_id "ENSRNOG00000073939_tx_155"; exon_id "13_97767218_97767319_+"; exonnum "7"; txlen "2930";
13	ENSEMBL114_rn	exon	97767218	97767319	0.0236617889923884	+	.	gene_id "ENSRNOG00000073939"; transcript_id "ENSRNOG00000073939_tx_164"; exon_id "13_97767218_97767319_+"; exonnum "7"; txlen "2976";
13	ENSEMBL114_rn	exon	97767218	97767319	0.0236617889923884	+	.	gene_id "ENSRNOG00000073939"; transcript_id "ENSRNOG00000073939_tx_165"; exon_id "13_97767218_97767319_+"; exonnum "6"; txlen "2889";
13	ENSEMBL114_rn	exon	97767218	97767319	0.0228241300027416	+	.	gene_id "ENSRNOG00000073939"; transcript_id "ENSRNOG00000073939_tx_169"; exon_id "13_97767218_97767319_+"; exonnum "7"; txlen "2875";
13	ENSEMBL114_rn	exon	97767218	97767319	0.0228241300027416	+	.	gene_id "ENSRNOG00000073939"; transcript_id "ENSRNOG00000073939_tx_170"; exon_id "13_97767218_97767319_+"; exonnum "6"; txlen "2788";
13	ENSEMBL114_rn	exon	97767218	97767319	0.0209615289867119	+	.	gene_id "ENSRNOG00000073939"; transcript_id "ENSRNOG00000073939_tx_176"; exon_id "13_97767218_97767319_+"; exonnum "7"; txlen "2902";
13	ENSEMBL114_rn	exon	97767218	97767319	0.0209615289867119	+	.	gene_id "ENSRNOG00000073939"; transcript_id "ENSRNOG00000073939_tx_177"; exon_id "13_97767218_97767319_+"; exonnum "8"; txlen "2989";
13	ENSEMBL114_rn	exon	97767218	97767319	0.0033101700193559	+	.	gene_id "ENSRNOG00000073939"; transcript_id "ENSRNOG00000073939_tx_182"; exon_id "13_97767218_97767319_+"; exonnum "9"; txlen "3205";
13	ENSEMBL114_rn	exon	97767218	97767319	0.068921251344456	+	.	gene_id "ENSRNOG00000073939"; transcript_id "ENSRNOG00000073939_tx_88"; exon_id "13_97767218_97767319_+"; exonnum "7"; txlen "1652";
13	ensembl	exon	97770815	97770915	0	+	.	gene_id "ENSRNOG00000073939"; gene_version "1"; transcript_id "ENSRNOT00000131806"; transcript_version "1"; exon_number "8"; gene_source "ensembl"; gene_biotype "lncRNA"; transcript_source "ensembl"; transcript_biotype "lncRNA"; exon_id "ENSRNOE00000809151"; exon_version "1";
13	ENSEMBL114_rn	exon	97770815	97770915	0.049480122557563	+	.	gene_id "ENSRNOG00000073939"; transcript_id "ENSRNOG00000073939_tx_106"; exon_id "13_97770815_97770915_+"; exonnum "6"; txlen "1238";
13	ENSEMBL114_rn	exon	97770815	97770915	0.049480122557563	+	.	gene_id "ENSRNOG00000073939"; transcript_id "ENSRNOG00000073939_tx_107"; exon_id "13_97770815_97770915_+"; exonnum "7"; txlen "1293";
13	ENSEMBL114_rn	exon	97770815	97770915	0.049480122557563	+	.	gene_id "ENSRNOG00000073939"; transcript_id "ENSRNOG00000073939_tx_108"; exon_id "13_97770815_97770915_+"; exonnum "5"; txlen "1151";
13	ENSEMBL114_rn	exon	97770815	97770915	0.049480122557563	+	.	gene_id "ENSRNOG00000073939"; transcript_id "ENSRNOG00000073939_tx_109"; exon_id "13_97770815_97770915_+"; exonnum "8"; txlen "1435";
13	ENSEMBL114_rn	exon	97770815	97770915	0.505613960201541	+	.	gene_id "ENSRNOG00000073939"; transcript_id "ENSRNOG00000073939_tx_11"; exon_id "13_97770815_97770915_+"; exonnum "9"; txlen "1651";
13	ENSEMBL114_rn	exon	97770815	97770915	0.049480122557563	+	.	gene_id "ENSRNOG00000073939"; transcript_id "ENSRNOG00000073939_tx_110"; exon_id "13_97770815_97770915_+"; exonnum "8"; txlen "1395";
13	ENSEMBL114_rn	exon	97770815	97770915	0.049480122557563	+	.	gene_id "ENSRNOG00000073939"; transcript_id "ENSRNOG00000073939_tx_111"; exon_id "13_97770815_97770915_+"; exonnum "6"; txlen "1206";
13	ENSEMBL114_rn	exon	97770815	97770915	0.049480122557563	+	.	gene_id "ENSRNOG00000073939"; transcript_id "ENSRNOG00000073939_tx_112"; exon_id "13_97770815_97770915_+"; exonnum "9"; txlen "1537";
13	ENSEMBL114_rn	exon	97770815	97770915	0.049480122557563	+	.	gene_id "ENSRNOG00000073939"; transcript_id "ENSRNOG00000073939_tx_113"; exon_id "13_97770815_97770915_+"; exonnum "7"; txlen "1348";
13	ENSEMBL114_rn	exon	97770815	97770915	0.049480122557563	+	.	gene_id "ENSRNOG00000073939"; transcript_id "ENSRNOG00000073939_tx_114"; exon_id "13_97770815_97770915_+"; exonnum "8"; txlen "1450";
13	ENSEMBL114_rn	exon	97770815	97770915	0.049480122557563	+	.	gene_id "ENSRNOG00000073939"; transcript_id "ENSRNOG00000073939_tx_115"; exon_id "13_97770815_97770915_+"; exonnum "7"; txlen "1308";
13	ENSEMBL114_rn	exon	97770815	97770915	0.505613960201541	+	.	gene_id "ENSRNOG00000073939"; transcript_id "ENSRNOG00000073939_tx_12"; exon_id "13_97770815_97770915_+"; exonnum "8"; txlen "1564";
13	ENSEMBL114_rn	exon	97770815	97770915	0.456172553504727	+	.	gene_id "ENSRNOG00000073939"; transcript_id "ENSRNOG00000073939_tx_13"; exon_id "13_97770815_97770915_+"; exonnum "7"; txlen "1422";
13	ENSEMBL114_rn	exon	97770815	97770915	0.0341151604353596	+	.	gene_id "ENSRNOG00000073939"; transcript_id "ENSRNOG00000073939_tx_130"; exon_id "13_97770815_97770915_+"; exonnum "7"; txlen "1509";
13	ENSEMBL114_rn	exon	97770815	97770915	0.0327218683843006	+	.	gene_id "ENSRNOG00000073939"; transcript_id "ENSRNOG00000073939_tx_131"; exon_id "13_97770815_97770915_+"; exonnum "8"; txlen "1596";
13	ENSEMBL114_rn	exon	97770815	97770915	0.454779261453668	+	.	gene_id "ENSRNOG00000073939"; transcript_id "ENSRNOG00000073939_tx_14"; exon_id "13_97770815_97770915_+"; exonnum "8"; txlen "1509";
13	ENSEMBL114_rn	exon	97770815	97770915	0.0289603532513951	+	.	gene_id "ENSRNOG00000073939"; transcript_id "ENSRNOG00000073939_tx_141"; exon_id "13_97770815_97770915_+"; exonnum "9"; txlen "3118";
13	ENSEMBL114_rn	exon	97770815	97770915	0.0289603532513951	+	.	gene_id "ENSRNOG00000073939"; transcript_id "ENSRNOG00000073939_tx_142"; exon_id "13_97770815_97770915_+"; exonnum "8"; txlen "3031";
13	ENSEMBL114_rn	exon	97770815	97770915	0.0263629136957154	+	.	gene_id "ENSRNOG00000073939"; transcript_id "ENSRNOG00000073939_tx_150"; exon_id "13_97770815_97770915_+"; exonnum "10"; txlen "1766";
13	ENSEMBL114_rn	exon	97770815	97770915	0.0263629136957154	+	.	gene_id "ENSRNOG00000073939"; transcript_id "ENSRNOG00000073939_tx_151"; exon_id "13_97770815_97770915_+"; exonnum "9"; txlen "1679";
13	ENSEMBL114_rn	exon	97770815	97770915	0.0257053206681302	+	.	gene_id "ENSRNOG00000073939"; transcript_id "ENSRNOG00000073939_tx_152"; exon_id "13_97770815_97770915_+"; exonnum "6"; txlen "1407";
13	ENSEMBL114_rn	exon	97770815	97770915	0.0257053206681302	+	.	gene_id "ENSRNOG00000073939"; transcript_id "ENSRNOG00000073939_tx_153"; exon_id "13_97770815_97770915_+"; exonnum "7"; txlen "1494";
13	ENSEMBL114_rn	exon	97770815	97770915	0.0236617889923884	+	.	gene_id "ENSRNOG00000073939"; transcript_id "ENSRNOG00000073939_tx_164"; exon_id "13_97770815_97770915_+"; exonnum "8"; txlen "2976";
13	ENSEMBL114_rn	exon	97770815	97770915	0.0236617889923884	+	.	gene_id "ENSRNOG00000073939"; transcript_id "ENSRNOG00000073939_tx_165"; exon_id "13_97770815_97770915_+"; exonnum "7"; txlen "2889";
13	ENSEMBL114_rn	exon	97770815	97770915	0.0210301198891059	+	.	gene_id "ENSRNOG00000073939"; transcript_id "ENSRNOG00000073939_tx_174"; exon_id "13_97770815_97770915_+"; exonnum "8"; txlen "1577";
13	ENSEMBL114_rn	exon	97770815	97770915	0.0210301198891059	+	.	gene_id "ENSRNOG00000073939"; transcript_id "ENSRNOG00000073939_tx_175"; exon_id "13_97770815_97770915_+"; exonnum "9"; txlen "1664";
13	ENSEMBL114_rn	exon	97770815	97770915	0.0207215262835029	+	.	gene_id "ENSRNOG00000073939"; transcript_id "ENSRNOG00000073939_tx_178"; exon_id "13_97770815_97770915_+"; exonnum "8"; txlen "3016";
13	ENSEMBL114_rn	exon	97770815	97770915	0.0207215262835029	+	.	gene_id "ENSRNOG00000073939"; transcript_id "ENSRNOG00000073939_tx_179"; exon_id "13_97770815_97770915_+"; exonnum "7"; txlen "2929";
13	ENSEMBL114_rn	exon	97770815	97770915	0.380904168945633	+	.	gene_id "ENSRNOG00000073939"; transcript_id "ENSRNOG00000073939_tx_18"; exon_id "13_97770815_97770915_+"; exonnum "8"; txlen "1549";
13	ENSEMBL114_rn	exon	97770815	97770915	0.0207215262835029	+	.	gene_id "ENSRNOG00000073939"; transcript_id "ENSRNOG00000073939_tx_180"; exon_id "13_97770815_97770915_+"; exonnum "7"; txlen "2874";
13	ENSEMBL114_rn	exon	97770815	97770915	0.0207215262835029	+	.	gene_id "ENSRNOG00000073939"; transcript_id "ENSRNOG00000073939_tx_181"; exon_id "13_97770815_97770915_+"; exonnum "6"; txlen "2787";
13	ENSEMBL114_rn	exon	97770815	97770915	0.0033101700193559	+	.	gene_id "ENSRNOG00000073939"; transcript_id "ENSRNOG00000073939_tx_182"; exon_id "13_97770815_97770915_+"; exonnum "10"; txlen "3205";
13	ENSEMBL114_rn	exon	97770815	97770915	0.380904168945633	+	.	gene_id "ENSRNOG00000073939"; transcript_id "ENSRNOG00000073939_tx_19"; exon_id "13_97770815_97770915_+"; exonnum "7"; txlen "1462";
13	ENSEMBL114_rn	exon	97770815	97770915	0.32926917600677	+	.	gene_id "ENSRNOG00000073939"; transcript_id "ENSRNOG00000073939_tx_21"; exon_id "13_97770815_97770915_+"; exonnum "7"; txlen "1407";
13	ENSEMBL114_rn	exon	97770815	97770915	0.32926917600677	+	.	gene_id "ENSRNOG00000073939"; transcript_id "ENSRNOG00000073939_tx_22"; exon_id "13_97770815_97770915_+"; exonnum "6"; txlen "1320";
13	ENSEMBL114_rn	exon	97770815	97770915	0.150364125042211	+	.	gene_id "ENSRNOG00000073939"; transcript_id "ENSRNOG00000073939_tx_36"; exon_id "13_97770815_97770915_+"; exonnum "6"; txlen "1352";
13	ENSEMBL114_rn	exon	97770815	97770915	0.150364125042211	+	.	gene_id "ENSRNOG00000073939"; transcript_id "ENSRNOG00000073939_tx_37"; exon_id "13_97770815_97770915_+"; exonnum "5"; txlen "1265";
13	ENSEMBL114_rn	exon	97770815	97770915	0.068921251344456	+	.	gene_id "ENSRNOG00000073939"; transcript_id "ENSRNOG00000073939_tx_88"; exon_id "13_97770815_97770915_+"; exonnum "8"; txlen "1652";
13	sraer114_ss	exon	97771148	97771576	0.505613960201541	+	.	gene_id "ENSRNOG00000073939"; transcript_id "ENSRNOG00000073939_tx_11"; exon_id "13_97771148_97771576_+"; exonnum "10"; txlen "1651";
13	sraer114_ss	exon	97771148	97771576	0.505613960201541	+	.	gene_id "ENSRNOG00000073939"; transcript_id "ENSRNOG00000073939_tx_12"; exon_id "13_97771148_97771576_+"; exonnum "9"; txlen "1564";
13	sraer114_ss	exon	97771148	97771576	0.456172553504727	+	.	gene_id "ENSRNOG00000073939"; transcript_id "ENSRNOG00000073939_tx_13"; exon_id "13_97771148_97771576_+"; exonnum "8"; txlen "1422";
13	sraer114_ss	exon	97771148	97771576	0.0341151604353596	+	.	gene_id "ENSRNOG00000073939"; transcript_id "ENSRNOG00000073939_tx_130"; exon_id "13_97771148_97771576_+"; exonnum "8"; txlen "1509";
13	sraer114_ss	exon	97771148	97771576	0.0327218683843006	+	.	gene_id "ENSRNOG00000073939"; transcript_id "ENSRNOG00000073939_tx_131"; exon_id "13_97771148_97771576_+"; exonnum "9"; txlen "1596";
13	sraer114_ss	exon	97771148	97771576	0.454779261453668	+	.	gene_id "ENSRNOG00000073939"; transcript_id "ENSRNOG00000073939_tx_14"; exon_id "13_97771148_97771576_+"; exonnum "9"; txlen "1509";
13	sraer114_ss	exon	97771148	97771576	0.0263629136957154	+	.	gene_id "ENSRNOG00000073939"; transcript_id "ENSRNOG00000073939_tx_150"; exon_id "13_97771148_97771576_+"; exonnum "11"; txlen "1766";
13	sraer114_ss	exon	97771148	97771576	0.0263629136957154	+	.	gene_id "ENSRNOG00000073939"; transcript_id "ENSRNOG00000073939_tx_151"; exon_id "13_97771148_97771576_+"; exonnum "10"; txlen "1679";
13	sraer114_ss	exon	97771148	97771576	0.0257053206681302	+	.	gene_id "ENSRNOG00000073939"; transcript_id "ENSRNOG00000073939_tx_152"; exon_id "13_97771148_97771576_+"; exonnum "7"; txlen "1407";
13	sraer114_ss	exon	97771148	97771576	0.0257053206681302	+	.	gene_id "ENSRNOG00000073939"; transcript_id "ENSRNOG00000073939_tx_153"; exon_id "13_97771148_97771576_+"; exonnum "8"; txlen "1494";
13	sraer114_ss	exon	97771148	97771576	0.0210301198891059	+	.	gene_id "ENSRNOG00000073939"; transcript_id "ENSRNOG00000073939_tx_174"; exon_id "13_97771148_97771576_+"; exonnum "9"; txlen "1577";
13	sraer114_ss	exon	97771148	97771576	0.0210301198891059	+	.	gene_id "ENSRNOG00000073939"; transcript_id "ENSRNOG00000073939_tx_175"; exon_id "13_97771148_97771576_+"; exonnum "10"; txlen "1664";
13	sraer114_ss	exon	97771148	97771576	0.380904168945633	+	.	gene_id "ENSRNOG00000073939"; transcript_id "ENSRNOG00000073939_tx_18"; exon_id "13_97771148_97771576_+"; exonnum "9"; txlen "1549";
13	sraer114_ss	exon	97771148	97771576	0.380904168945633	+	.	gene_id "ENSRNOG00000073939"; transcript_id "ENSRNOG00000073939_tx_19"; exon_id "13_97771148_97771576_+"; exonnum "8"; txlen "1462";
13	sraer114_ss	exon	97771148	97771576	0.32926917600677	+	.	gene_id "ENSRNOG00000073939"; transcript_id "ENSRNOG00000073939_tx_21"; exon_id "13_97771148_97771576_+"; exonnum "8"; txlen "1407";
13	sraer114_ss	exon	97771148	97771576	0.32926917600677	+	.	gene_id "ENSRNOG00000073939"; transcript_id "ENSRNOG00000073939_tx_22"; exon_id "13_97771148_97771576_+"; exonnum "7"; txlen "1320";
13	sraer114_ss	exon	97771148	97771576	0.150364125042211	+	.	gene_id "ENSRNOG00000073939"; transcript_id "ENSRNOG00000073939_tx_36"; exon_id "13_97771148_97771576_+"; exonnum "7"; txlen "1352";
13	sraer114_ss	exon	97771148	97771576	0.150364125042211	+	.	gene_id "ENSRNOG00000073939"; transcript_id "ENSRNOG00000073939_tx_37"; exon_id "13_97771148_97771576_+"; exonnum "6"; txlen "1265";
13	sraer114_ss	exon	97775898	97776472	0.424095274484919	+	.	gene_id "ENSRNOG00000073939"; transcript_id "ENSRNOG00000073939_tx_15"; exon_id "13_97775898_97776472_+"; exonnum "5"; txlen "1342";
13	sraer114_ss	exon	97775898	97776472	0.424095274484919	+	.	gene_id "ENSRNOG00000073939"; transcript_id "ENSRNOG00000073939_tx_16"; exon_id "13_97775898_97776472_+"; exonnum "4"; txlen "1255";
13	sraer114_ss	exon	97775898	97776472	0.0799645490254969	+	.	gene_id "ENSRNOG00000073939"; transcript_id "ENSRNOG00000073939_tx_76"; exon_id "13_97775898_97776472_+"; exonnum "6"; txlen "1397";
13	sraer114_ss	exon	97775898	97776472	0.0799645490254969	+	.	gene_id "ENSRNOG00000073939"; transcript_id "ENSRNOG00000073939_tx_77"; exon_id "13_97775898_97776472_+"; exonnum "5"; txlen "1310";
13	sraer114_es	exon	97777599	97777727	0.0730164364685178	+	.	gene_id "ENSRNOG00000073939"; transcript_id "ENSRNOG00000073939_tx_86"; exon_id "13_97777599_97777727_+"; exonnum "1"; txlen "543";
13	sraer114_ss	exon	97778134	97778547	0.0730164364685178	+	.	gene_id "ENSRNOG00000073939"; transcript_id "ENSRNOG00000073939_tx_86"; exon_id "13_97778134_97778547_+"; exonnum "2"; txlen "543";
13	ensembl	exon	97779558	97779825	0	+	.	gene_id "ENSRNOG00000073939"; gene_version "1"; transcript_id "ENSRNOT00000126212"; transcript_version "1"; exon_number "1"; gene_source "ensembl"; gene_biotype "lncRNA"; transcript_source "ensembl"; transcript_biotype "lncRNA"; exon_id "ENSRNOE00000745048"; exon_version "1";
13	ENSEMBL114_rn	exon	97779558	97779825	0.0401825927062162	+	.	gene_id "ENSRNOG00000073939"; transcript_id "ENSRNOG00000073939_tx_124"; exon_id "13_97779558_97779825_+"; exonnum "1"; txlen "840";
13	ENSEMBL114_rn	exon	97779558	97779825	1.3130800005517	+	.	gene_id "ENSRNOG00000073939"; transcript_id "ENSRNOG00000073939_tx_2"; exon_id "13_97779558_97779825_+"; exonnum "1"; txlen "1414";
13	ENSEMBL114_rn	exon	97779558	97779825	0.0681357006757578	+	.	gene_id "ENSRNOG00000073939"; transcript_id "ENSRNOG00000073939_tx_93"; exon_id "13_97779558_97779825_+"; exonnum "1"; txlen "1099";
13	ensembl	transcript	97779558	97811243	0	+	.	gene_id "ENSRNOG00000073939"; gene_version "1"; transcript_id "ENSRNOT00000126212"; transcript_version "1"; gene_source "ensembl"; gene_biotype "lncRNA"; transcript_source "ensembl"; transcript_biotype "lncRNA";
13	sraer114_es	exon	97781480	97781559	0.0349413849619271	+	.	gene_id "ENSRNOG00000073939"; transcript_id "ENSRNOG00000073939_tx_128"; exon_id "13_97781480_97781559_+"; exonnum "1"; txlen "911";
13	sraer114_es	exon	97781480	97781559	0.0349413849619271	+	.	gene_id "ENSRNOG00000073939"; transcript_id "ENSRNOG00000073939_tx_129"; exon_id "13_97781480_97781559_+"; exonnum "1"; txlen "652";
13	sraer114_es	exon	97781480	97781559	0.192107201349298	+	.	gene_id "ENSRNOG00000073939"; transcript_id "ENSRNOG00000073939_tx_28"; exon_id "13_97781480_97781559_+"; exonnum "1"; txlen "1369";
13	sraer114_mid	exon	97795796	97796004	0.0244889773732856	+	.	gene_id "ENSRNOG00000073939"; transcript_id "ENSRNOG00000073939_tx_160"; exon_id "13_97795796_97796004_+"; exonnum "5"; txlen "1291";
13	sraer114_mid	exon	97795796	97796004	0.0244889773732856	+	.	gene_id "ENSRNOG00000073939"; transcript_id "ENSRNOG00000073939_tx_161"; exon_id "13_97795796_97796004_+"; exonnum "4"; txlen "1204";
13	sraer114_mid	exon	97795796	97796004	0.0774146315765443	+	.	gene_id "ENSRNOG00000073939"; transcript_id "ENSRNOG00000073939_tx_81"; exon_id "13_97795796_97796004_+"; exonnum "7"; txlen "1401";
13	sraer114_mid	exon	97795796	97796004	0.0774146315765443	+	.	gene_id "ENSRNOG00000073939"; transcript_id "ENSRNOG00000073939_tx_82"; exon_id "13_97795796_97796004_+"; exonnum "8"; txlen "1543";
13	sraer114_mid	exon	97795796	97796004	0.0774146315765443	+	.	gene_id "ENSRNOG00000073939"; transcript_id "ENSRNOG00000073939_tx_83"; exon_id "13_97795796_97796004_+"; exonnum "6"; txlen "1314";
13	sraer114_mid	exon	97795796	97796004	0.0774146315765443	+	.	gene_id "ENSRNOG00000073939"; transcript_id "ENSRNOG00000073939_tx_84"; exon_id "13_97795796_97796004_+"; exonnum "7"; txlen "1456";
13	ensembl	exon	97796035	97796497	0	+	.	gene_id "ENSRNOG00000073939"; gene_version "1"; transcript_id "ENSRNOT00000154077"; transcript_version "1"; exon_number "11"; gene_source "ensembl"; gene_biotype "lncRNA"; transcript_source "ensembl"; transcript_biotype "lncRNA"; exon_id "ENSRNOE00000713878"; exon_version "1";
13	ensembl	exon	97796035	97796497	0	+	.	gene_id "ENSRNOG00000073939"; gene_version "1"; transcript_id "ENSRNOT00000154458"; transcript_version "1"; exon_number "5"; gene_source "ensembl"; gene_biotype "lncRNA"; transcript_source "ensembl"; transcript_biotype "lncRNA"; exon_id "ENSRNOE00000713878"; exon_version "1"; tag "Ensembl_canonical";
13	ensembl	exon	97796035	97796497	0	+	.	gene_id "ENSRNOG00000073939"; gene_version "1"; transcript_id "ENSRNOT00000146623"; transcript_version "1"; exon_number "5"; gene_source "ensembl"; gene_biotype "lncRNA"; transcript_source "ensembl"; transcript_biotype "lncRNA"; exon_id "ENSRNOE00000713878"; exon_version "1";
13	ensembl	exon	97796035	97796497	0	+	.	gene_id "ENSRNOG00000073939"; gene_version "1"; transcript_id "ENSRNOT00000126212"; transcript_version "1"; exon_number "2"; gene_source "ensembl"; gene_biotype "lncRNA"; transcript_source "ensembl"; transcript_biotype "lncRNA"; exon_id "ENSRNOE00000713878"; exon_version "1";
13	ENSEMBL114_rn	exon	97796035	97796497	0.0401825927062162	+	.	gene_id "ENSRNOG00000073939"; transcript_id "ENSRNOG00000073939_tx_124"; exon_id "13_97796035_97796497_+"; exonnum "2"; txlen "840";
13	ENSEMBL114_rn	exon	97796035	97796497	0.0349413849619271	+	.	gene_id "ENSRNOG00000073939"; transcript_id "ENSRNOG00000073939_tx_128"; exon_id "13_97796035_97796497_+"; exonnum "2"; txlen "911";
13	ENSEMBL114_rn	exon	97796035	97796497	0.0349413849619271	+	.	gene_id "ENSRNOG00000073939"; transcript_id "ENSRNOG00000073939_tx_129"; exon_id "13_97796035_97796497_+"; exonnum "2"; txlen "652";
13	ENSEMBL114_rn	exon	97796035	97796497	0.0293381422859291	+	.	gene_id "ENSRNOG00000073939"; transcript_id "ENSRNOG00000073939_tx_133"; exon_id "13_97796035_97796497_+"; exonnum "5"; txlen "1617";
13	ENSEMBL114_rn	exon	97796035	97796497	0.0293381422859291	+	.	gene_id "ENSRNOG00000073939"; transcript_id "ENSRNOG00000073939_tx_135"; exon_id "13_97796035_97796497_+"; exonnum "5"; txlen "1852";
13	ENSEMBL114_rn	exon	97796035	97796497	0.0293381422859291	+	.	gene_id "ENSRNOG00000073939"; transcript_id "ENSRNOG00000073939_tx_136"; exon_id "13_97796035_97796497_+"; exonnum "6"; txlen "1704";
13	ENSEMBL114_rn	exon	97796035	97796497	0.0289603532513951	+	.	gene_id "ENSRNOG00000073939"; transcript_id "ENSRNOG00000073939_tx_141"; exon_id "13_97796035_97796497_+"; exonnum "10"; txlen "3118";
13	ENSEMBL114_rn	exon	97796035	97796497	0.0289603532513951	+	.	gene_id "ENSRNOG00000073939"; transcript_id "ENSRNOG00000073939_tx_142"; exon_id "13_97796035_97796497_+"; exonnum "9"; txlen "3031";
13	ENSEMBL114_rn	exon	97796035	97796497	0.027475208924052	+	.	gene_id "ENSRNOG00000073939"; transcript_id "ENSRNOG00000073939_tx_145"; exon_id "13_97796035_97796497_+"; exonnum "6"; txlen "2718";
13	ENSEMBL114_rn	exon	97796035	97796497	0.027475208924052	+	.	gene_id "ENSRNOG00000073939"; transcript_id "ENSRNOG00000073939_tx_146"; exon_id "13_97796035_97796497_+"; exonnum "5"; txlen "2631";
13	ENSEMBL114_rn	exon	97796035	97796497	0.0273126299591609	+	.	gene_id "ENSRNOG00000073939"; transcript_id "ENSRNOG00000073939_tx_147"; exon_id "13_97796035_97796497_+"; exonnum "6"; txlen "2658";
13	ENSEMBL114_rn	exon	97796035	97796497	0.0251901310296925	+	.	gene_id "ENSRNOG00000073939"; transcript_id "ENSRNOG00000073939_tx_154"; exon_id "13_97796035_97796497_+"; exonnum "9"; txlen "3017";
13	ENSEMBL114_rn	exon	97796035	97796497	0.0251901310296925	+	.	gene_id "ENSRNOG00000073939"; transcript_id "ENSRNOG00000073939_tx_155"; exon_id "13_97796035_97796497_+"; exonnum "8"; txlen "2930";
13	ENSEMBL114_rn	exon	97796035	97796497	0.0236617889923884	+	.	gene_id "ENSRNOG00000073939"; transcript_id "ENSRNOG00000073939_tx_164"; exon_id "13_97796035_97796497_+"; exonnum "9"; txlen "2976";
13	ENSEMBL114_rn	exon	97796035	97796497	0.0236617889923884	+	.	gene_id "ENSRNOG00000073939"; transcript_id "ENSRNOG00000073939_tx_165"; exon_id "13_97796035_97796497_+"; exonnum "8"; txlen "2889";
13	ENSEMBL114_rn	exon	97796035	97796497	0.0230031280886431	+	.	gene_id "ENSRNOG00000073939"; transcript_id "ENSRNOG00000073939_tx_168"; exon_id "13_97796035_97796497_+"; exonnum "7"; txlen "2745";
13	ENSEMBL114_rn	exon	97796035	97796497	0.0228241300027416	+	.	gene_id "ENSRNOG00000073939"; transcript_id "ENSRNOG00000073939_tx_169"; exon_id "13_97796035_97796497_+"; exonnum "8"; txlen "2875";
13	ENSEMBL114_rn	exon	97796035	97796497	0.0228241300027416	+	.	gene_id "ENSRNOG00000073939"; transcript_id "ENSRNOG00000073939_tx_170"; exon_id "13_97796035_97796497_+"; exonnum "7"; txlen "2788";
13	ENSEMBL114_rn	exon	97796035	97796497	0.0217102252915875	+	.	gene_id "ENSRNOG00000073939"; transcript_id "ENSRNOG00000073939_tx_172"; exon_id "13_97796035_97796497_+"; exonnum "5"; txlen "1294";
13	ENSEMBL114_rn	exon	97796035	97796497	0.0209615289867119	+	.	gene_id "ENSRNOG00000073939"; transcript_id "ENSRNOG00000073939_tx_176"; exon_id "13_97796035_97796497_+"; exonnum "8"; txlen "2902";
13	ENSEMBL114_rn	exon	97796035	97796497	0.0209615289867119	+	.	gene_id "ENSRNOG00000073939"; transcript_id "ENSRNOG00000073939_tx_177"; exon_id "13_97796035_97796497_+"; exonnum "9"; txlen "2989";
13	ENSEMBL114_rn	exon	97796035	97796497	0.0207215262835029	+	.	gene_id "ENSRNOG00000073939"; transcript_id "ENSRNOG00000073939_tx_178"; exon_id "13_97796035_97796497_+"; exonnum "9"; txlen "3016";
13	ENSEMBL114_rn	exon	97796035	97796497	0.0207215262835029	+	.	gene_id "ENSRNOG00000073939"; transcript_id "ENSRNOG00000073939_tx_179"; exon_id "13_97796035_97796497_+"; exonnum "8"; txlen "2929";
13	ENSEMBL114_rn	exon	97796035	97796497	0.0207215262835029	+	.	gene_id "ENSRNOG00000073939"; transcript_id "ENSRNOG00000073939_tx_180"; exon_id "13_97796035_97796497_+"; exonnum "8"; txlen "2874";
13	ENSEMBL114_rn	exon	97796035	97796497	0.0207215262835029	+	.	gene_id "ENSRNOG00000073939"; transcript_id "ENSRNOG00000073939_tx_181"; exon_id "13_97796035_97796497_+"; exonnum "7"; txlen "2787";
13	ENSEMBL114_rn	exon	97796035	97796497	0.0033101700193559	+	.	gene_id "ENSRNOG00000073939"; transcript_id "ENSRNOG00000073939_tx_182"; exon_id "13_97796035_97796497_+"; exonnum "11"; txlen "3205";
13	ENSEMBL114_rn	exon	97796035	97796497	0.192107201349298	+	.	gene_id "ENSRNOG00000073939"; transcript_id "ENSRNOG00000073939_tx_28"; exon_id "13_97796035_97796497_+"; exonnum "2"; txlen "1369";
13	ENSEMBL114_rn	exon	97796035	97796497	0.159461646546745	+	.	gene_id "ENSRNOG00000073939"; transcript_id "ENSRNOG00000073939_tx_34"; exon_id "13_97796035_97796497_+"; exonnum "4"; txlen "1234";
13	ENSEMBL114_rn	exon	97796035	97796497	0.159461646546745	+	.	gene_id "ENSRNOG00000073939"; transcript_id "ENSRNOG00000073939_tx_35"; exon_id "13_97796035_97796497_+"; exonnum "5"; txlen "1321";
13	ENSEMBL114_rn	exon	97796035	97796497	0.137140569186932	+	.	gene_id "ENSRNOG00000073939"; transcript_id "ENSRNOG00000073939_tx_38"; exon_id "13_97796035_97796497_+"; exonnum "5"; txlen "2376";
13	ENSEMBL114_rn	exon	97796035	97796497	0.137140569186932	+	.	gene_id "ENSRNOG00000073939"; transcript_id "ENSRNOG00000073939_tx_39"; exon_id "13_97796035_97796497_+"; exonnum "8"; txlen "2628";
13	ENSEMBL114_rn	exon	97796035	97796497	0.137140569186932	+	.	gene_id "ENSRNOG00000073939"; transcript_id "ENSRNOG00000073939_tx_40"; exon_id "13_97796035_97796497_+"; exonnum "4"; txlen "2289";
13	ENSEMBL114_rn	exon	97796035	97796497	0.137140569186932	+	.	gene_id "ENSRNOG00000073939"; transcript_id "ENSRNOG00000073939_tx_41"; exon_id "13_97796035_97796497_+"; exonnum "7"; txlen "2541";
13	ENSEMBL114_rn	exon	97796035	97796497	0.1188145227987	+	.	gene_id "ENSRNOG00000073939"; transcript_id "ENSRNOG00000073939_tx_48"; exon_id "13_97796035_97796497_+"; exonnum "7"; txlen "2486";
13	ENSEMBL114_rn	exon	97796035	97796497	0.1188145227987	+	.	gene_id "ENSRNOG00000073939"; transcript_id "ENSRNOG00000073939_tx_49"; exon_id "13_97796035_97796497_+"; exonnum "6"; txlen "2399";
13	ENSEMBL114_rn	exon	97796035	97796497	0.117089494545008	+	.	gene_id "ENSRNOG00000073939"; transcript_id "ENSRNOG00000073939_tx_50"; exon_id "13_97796035_97796497_+"; exonnum "4"; txlen "1964";
13	ENSEMBL114_rn	exon	97796035	97796497	0.100530934348583	+	.	gene_id "ENSRNOG00000073939"; transcript_id "ENSRNOG00000073939_tx_54"; exon_id "13_97796035_97796497_+"; exonnum "8"; txlen "2915";
13	ENSEMBL114_rn	exon	97796035	97796497	0.100530934348583	+	.	gene_id "ENSRNOG00000073939"; transcript_id "ENSRNOG00000073939_tx_55"; exon_id "13_97796035_97796497_+"; exonnum "7"; txlen "2828";
13	ENSEMBL114_rn	exon	97796035	97796497	0.0990174926642394	+	.	gene_id "ENSRNOG00000073939"; transcript_id "ENSRNOG00000073939_tx_56"; exon_id "13_97796035_97796497_+"; exonnum "5"; txlen "2663";
13	ENSEMBL114_rn	exon	97796035	97796497	0.0990174926642394	+	.	gene_id "ENSRNOG00000073939"; transcript_id "ENSRNOG00000073939_tx_57"; exon_id "13_97796035_97796497_+"; exonnum "4"; txlen "2576";
13	ENSEMBL114_rn	exon	97796035	97796497	0.0948961511971572	+	.	gene_id "ENSRNOG00000073939"; transcript_id "ENSRNOG00000073939_tx_58"; exon_id "13_97796035_97796497_+"; exonnum "7"; txlen "2773";
13	ENSEMBL114_rn	exon	97796035	97796497	0.0948961511971572	+	.	gene_id "ENSRNOG00000073939"; transcript_id "ENSRNOG00000073939_tx_59"; exon_id "13_97796035_97796497_+"; exonnum "6"; txlen "2686";
13	ENSEMBL114_rn	exon	97796035	97796497	0.0930711366896214	+	.	gene_id "ENSRNOG00000073939"; transcript_id "ENSRNOG00000073939_tx_61"; exon_id "13_97796035_97796497_+"; exonnum "6"; txlen "2431";
13	ENSEMBL114_rn	exon	97796035	97796497	0.0930711366896214	+	.	gene_id "ENSRNOG00000073939"; transcript_id "ENSRNOG00000073939_tx_63"; exon_id "13_97796035_97796497_+"; exonnum "5"; txlen "2344";
13	ENSEMBL114_rn	exon	97796035	97796497	0.0865902144757352	+	.	gene_id "ENSRNOG00000073939"; transcript_id "ENSRNOG00000073939_tx_65"; exon_id "13_97796035_97796497_+"; exonnum "6"; txlen "1394";
13	ENSEMBL114_rn	exon	97796035	97796497	0.0865902144757352	+	.	gene_id "ENSRNOG00000073939"; transcript_id "ENSRNOG00000073939_tx_66"; exon_id "13_97796035_97796497_+"; exonnum "5"; txlen "1307";
13	ENSEMBL114_rn	exon	97796035	97796497	0.0852461603573556	+	.	gene_id "ENSRNOG00000073939"; transcript_id "ENSRNOG00000073939_tx_69"; exon_id "13_97796035_97796497_+"; exonnum "7"; txlen "2800";
13	ENSEMBL114_rn	exon	97796035	97796497	0.0852461603573556	+	.	gene_id "ENSRNOG00000073939"; transcript_id "ENSRNOG00000073939_tx_70"; exon_id "13_97796035_97796497_+"; exonnum "8"; txlen "2887";
13	ENSEMBL114_rn	exon	97796035	97796497	0.0806281854634862	+	.	gene_id "ENSRNOG00000073939"; transcript_id "ENSRNOG00000073939_tx_74"; exon_id "13_97796035_97796497_+"; exonnum "4"; txlen "1746";
13	ENSEMBL114_rn	exon	97796035	97796497	0.0806281854634862	+	.	gene_id "ENSRNOG00000073939"; transcript_id "ENSRNOG00000073939_tx_75"; exon_id "13_97796035_97796497_+"; exonnum "5"; txlen "1833";
13	ENSEMBL114_rn	exon	97796035	97796497	0.0783027790024241	+	.	gene_id "ENSRNOG00000073939"; transcript_id "ENSRNOG00000073939_tx_78"; exon_id "13_97796035_97796497_+"; exonnum "5"; txlen "2635";
13	ENSEMBL114_rn	exon	97796035	97796497	0.0783027790024241	+	.	gene_id "ENSRNOG00000073939"; transcript_id "ENSRNOG00000073939_tx_79"; exon_id "13_97796035_97796497_+"; exonnum "4"; txlen "2548";
13	ENSEMBL114_rn	exon	97796035	97796497	0.068921251344456	+	.	gene_id "ENSRNOG00000073939"; transcript_id "ENSRNOG00000073939_tx_88"; exon_id "13_97796035_97796497_+"; exonnum "9"; txlen "1652";
13	ENSEMBL114_rn	exon	97796035	97796497	0.0681357006757578	+	.	gene_id "ENSRNOG00000073939"; transcript_id "ENSRNOG00000073939_tx_93"; exon_id "13_97796035_97796497_+"; exonnum "2"; txlen "1099";
13	ensembl	exon	97796035	97796847	0	+	.	gene_id "ENSRNOG00000073939"; gene_version "1"; transcript_id "ENSRNOT00000131806"; transcript_version "1"; exon_number "9"; gene_source "ensembl"; gene_biotype "lncRNA"; transcript_source "ensembl"; transcript_biotype "lncRNA"; exon_id "ENSRNOE00000755175"; exon_version "1";
13	sraer114_ss	exon	97796144	97796458	0.602740427134432	+	.	gene_id "ENSRNOG00000073939"; transcript_id "ENSRNOG00000073939_tx_10"; exon_id "13_97796144_97796458_+"; exonnum "4"; txlen "995";
13	sraer114_ss	exon	97796144	97796458	0.049480122557563	+	.	gene_id "ENSRNOG00000073939"; transcript_id "ENSRNOG00000073939_tx_106"; exon_id "13_97796144_97796458_+"; exonnum "7"; txlen "1238";
13	sraer114_ss	exon	97796144	97796458	0.049480122557563	+	.	gene_id "ENSRNOG00000073939"; transcript_id "ENSRNOG00000073939_tx_107"; exon_id "13_97796144_97796458_+"; exonnum "8"; txlen "1293";
13	sraer114_ss	exon	97796144	97796458	0.049480122557563	+	.	gene_id "ENSRNOG00000073939"; transcript_id "ENSRNOG00000073939_tx_108"; exon_id "13_97796144_97796458_+"; exonnum "6"; txlen "1151";
13	sraer114_ss	exon	97796144	97796458	0.049480122557563	+	.	gene_id "ENSRNOG00000073939"; transcript_id "ENSRNOG00000073939_tx_109"; exon_id "13_97796144_97796458_+"; exonnum "9"; txlen "1435";
13	sraer114_ss	exon	97796144	97796458	0.049480122557563	+	.	gene_id "ENSRNOG00000073939"; transcript_id "ENSRNOG00000073939_tx_110"; exon_id "13_97796144_97796458_+"; exonnum "9"; txlen "1395";
13	sraer114_ss	exon	97796144	97796458	0.049480122557563	+	.	gene_id "ENSRNOG00000073939"; transcript_id "ENSRNOG00000073939_tx_111"; exon_id "13_97796144_97796458_+"; exonnum "7"; txlen "1206";
13	sraer114_ss	exon	97796144	97796458	0.049480122557563	+	.	gene_id "ENSRNOG00000073939"; transcript_id "ENSRNOG00000073939_tx_112"; exon_id "13_97796144_97796458_+"; exonnum "10"; txlen "1537";
13	sraer114_ss	exon	97796144	97796458	0.049480122557563	+	.	gene_id "ENSRNOG00000073939"; transcript_id "ENSRNOG00000073939_tx_113"; exon_id "13_97796144_97796458_+"; exonnum "8"; txlen "1348";
13	sraer114_ss	exon	97796144	97796458	0.049480122557563	+	.	gene_id "ENSRNOG00000073939"; transcript_id "ENSRNOG00000073939_tx_114"; exon_id "13_97796144_97796458_+"; exonnum "9"; txlen "1450";
13	sraer114_ss	exon	97796144	97796458	0.049480122557563	+	.	gene_id "ENSRNOG00000073939"; transcript_id "ENSRNOG00000073939_tx_115"; exon_id "13_97796144_97796458_+"; exonnum "8"; txlen "1308";
13	sraer114_ss	exon	97796144	97796458	0.0244889773732856	+	.	gene_id "ENSRNOG00000073939"; transcript_id "ENSRNOG00000073939_tx_160"; exon_id "13_97796144_97796458_+"; exonnum "6"; txlen "1291";
13	sraer114_ss	exon	97796144	97796458	0.0244889773732856	+	.	gene_id "ENSRNOG00000073939"; transcript_id "ENSRNOG00000073939_tx_161"; exon_id "13_97796144_97796458_+"; exonnum "5"; txlen "1204";
13	sraer114_ss	exon	97796144	97796458	0.0774146315765443	+	.	gene_id "ENSRNOG00000073939"; transcript_id "ENSRNOG00000073939_tx_81"; exon_id "13_97796144_97796458_+"; exonnum "8"; txlen "1401";
13	sraer114_ss	exon	97796144	97796458	0.0774146315765443	+	.	gene_id "ENSRNOG00000073939"; transcript_id "ENSRNOG00000073939_tx_82"; exon_id "13_97796144_97796458_+"; exonnum "9"; txlen "1543";
13	sraer114_ss	exon	97796144	97796458	0.0774146315765443	+	.	gene_id "ENSRNOG00000073939"; transcript_id "ENSRNOG00000073939_tx_83"; exon_id "13_97796144_97796458_+"; exonnum "7"; txlen "1314";
13	sraer114_ss	exon	97796144	97796458	0.0774146315765443	+	.	gene_id "ENSRNOG00000073939"; transcript_id "ENSRNOG00000073939_tx_84"; exon_id "13_97796144_97796458_+"; exonnum "8"; txlen "1456";
13	sraer114_ss	exon	97796144	97796458	0.0684687957302741	+	.	gene_id "ENSRNOG00000073939"; transcript_id "ENSRNOG00000073939_tx_89"; exon_id "13_97796144_97796458_+"; exonnum "7"; txlen "1192";
13	sraer114_ss	exon	97796144	97796458	0.602740427134432	+	.	gene_id "ENSRNOG00000073939"; transcript_id "ENSRNOG00000073939_tx_9"; exon_id "13_97796144_97796458_+"; exonnum "5"; txlen "1082";
13	sraer114_ss	exon	97796144	97796458	0.0684687957302741	+	.	gene_id "ENSRNOG00000073939"; transcript_id "ENSRNOG00000073939_tx_90"; exon_id "13_97796144_97796458_+"; exonnum "8"; txlen "1334";
13	sraer114_ss	exon	97796144	97796458	0.0684687957302741	+	.	gene_id "ENSRNOG00000073939"; transcript_id "ENSRNOG00000073939_tx_91"; exon_id "13_97796144_97796458_+"; exonnum "6"; txlen "1105";
13	sraer114_ss	exon	97796144	97796458	0.0684687957302741	+	.	gene_id "ENSRNOG00000073939"; transcript_id "ENSRNOG00000073939_tx_92"; exon_id "13_97796144_97796458_+"; exonnum "7"; txlen "1247";
13	ensembl	exon	97810418	97811243	0	+	.	gene_id "ENSRNOG00000073939"; gene_version "1"; transcript_id "ENSRNOT00000126212"; transcript_version "1"; exon_number "3"; gene_source "ensembl"; gene_biotype "lncRNA"; transcript_source "ensembl"; transcript_biotype "lncRNA"; exon_id "ENSRNOE00000733260"; exon_version "1";
13	ENSEMBL114_rn	exon	97810418	97811243	0.192107201349298	+	.	gene_id "ENSRNOG00000073939"; transcript_id "ENSRNOG00000073939_tx_28"; exon_id "13_97810418_97811243_+"; exonnum "3"; txlen "1369";
13	sraer114_mid	exon	97822394	97822438	0.0217102252915875	+	.	gene_id "ENSRNOG00000073939"; transcript_id "ENSRNOG00000073939_tx_172"; exon_id "13_97822394_97822438_+"; exonnum "6"; txlen "1294";
13	sraer114_es	exon	97823341	97823389	0.107978133666234	+	.	gene_id "ENSRNOG00000073939"; transcript_id "ENSRNOG00000073939_tx_51"; exon_id "13_97823341_97823389_+"; exonnum "1"; txlen "1454";
13	sraer114_es	exon	97823341	97823389	0.0776096287445561	+	.	gene_id "ENSRNOG00000073939"; transcript_id "ENSRNOG00000073939_tx_80"; exon_id "13_97823341_97823389_+"; exonnum "1"; txlen "1482";
13	sraer114_mid	exon	97848798	97849148	0.0349413849619271	+	.	gene_id "ENSRNOG00000073939"; transcript_id "ENSRNOG00000073939_tx_128"; exon_id "13_97848798_97849148_+"; exonnum "3"; txlen "911";
13	sraer114_mid	exon	97848798	97849148	0.0293381422859291	+	.	gene_id "ENSRNOG00000073939"; transcript_id "ENSRNOG00000073939_tx_132"; exon_id "13_97848798_97849148_+"; exonnum "5"; txlen "1154";
13	sraer114_mid	exon	97848798	97849148	0.0293381422859291	+	.	gene_id "ENSRNOG00000073939"; transcript_id "ENSRNOG00000073939_tx_133"; exon_id "13_97848798_97849148_+"; exonnum "6"; txlen "1617";
13	sraer114_mid	exon	97848798	97849148	0.0293381422859291	+	.	gene_id "ENSRNOG00000073939"; transcript_id "ENSRNOG00000073939_tx_136"; exon_id "13_97848798_97849148_+"; exonnum "7"; txlen "1704";
13	sraer114_mid	exon	97848798	97849148	0.0293381422859291	+	.	gene_id "ENSRNOG00000073939"; transcript_id "ENSRNOG00000073939_tx_138"; exon_id "13_97848798_97849148_+"; exonnum "6"; txlen "1241";
13	sraer114_mid	exon	97848798	97849148	0.0273126299591609	+	.	gene_id "ENSRNOG00000073939"; transcript_id "ENSRNOG00000073939_tx_147"; exon_id "13_97848798_97849148_+"; exonnum "7"; txlen "2658";
13	sraer114_mid	exon	97848798	97849148	0.0237559860588199	+	.	gene_id "ENSRNOG00000073939"; transcript_id "ENSRNOG00000073939_tx_162"; exon_id "13_97848798_97849148_+"; exonnum "7"; txlen "2337";
13	sraer114_mid	exon	97848798	97849148	0.0237559860588199	+	.	gene_id "ENSRNOG00000073939"; transcript_id "ENSRNOG00000073939_tx_163"; exon_id "13_97848798_97849148_+"; exonnum "8"; txlen "2424";
13	sraer114_mid	exon	97848798	97849148	0.0230031280886431	+	.	gene_id "ENSRNOG00000073939"; transcript_id "ENSRNOG00000073939_tx_168"; exon_id "13_97848798_97849148_+"; exonnum "8"; txlen "2745";
13	sraer114_mid	exon	97848798	97849148	0.389369270422792	+	.	gene_id "ENSRNOG00000073939"; transcript_id "ENSRNOG00000073939_tx_17"; exon_id "13_97848798_97849148_+"; exonnum "4"; txlen "1048";
13	sraer114_mid	exon	97848798	97849148	0.0209615289867119	+	.	gene_id "ENSRNOG00000073939"; transcript_id "ENSRNOG00000073939_tx_176"; exon_id "13_97848798_97849148_+"; exonnum "9"; txlen "2902";
13	sraer114_mid	exon	97848798	97849148	0.0209615289867119	+	.	gene_id "ENSRNOG00000073939"; transcript_id "ENSRNOG00000073939_tx_177"; exon_id "13_97848798_97849148_+"; exonnum "10"; txlen "2989";
13	sraer114_mid	exon	97848798	97849148	0.0033101700193559	+	.	gene_id "ENSRNOG00000073939"; transcript_id "ENSRNOG00000073939_tx_182"; exon_id "13_97848798_97849148_+"; exonnum "12"; txlen "3205";
13	sraer114_mid	exon	97848798	97849148	0.371611059349931	+	.	gene_id "ENSRNOG00000073939"; transcript_id "ENSRNOG00000073939_tx_20"; exon_id "13_97848798_97849148_+"; exonnum "5"; txlen "1135";
13	sraer114_mid	exon	97848798	97849148	0.107978133666234	+	.	gene_id "ENSRNOG00000073939"; transcript_id "ENSRNOG00000073939_tx_51"; exon_id "13_97848798_97849148_+"; exonnum "2"; txlen "1454";
13	sraer114_mid	exon	97848798	97849148	0.0852461603573556	+	.	gene_id "ENSRNOG00000073939"; transcript_id "ENSRNOG00000073939_tx_69"; exon_id "13_97848798_97849148_+"; exonnum "8"; txlen "2800";
13	sraer114_mid	exon	97848798	97849148	0.0852461603573556	+	.	gene_id "ENSRNOG00000073939"; transcript_id "ENSRNOG00000073939_tx_70"; exon_id "13_97848798_97849148_+"; exonnum "9"; txlen "2887";
13	sraer114_mid	exon	97848798	97849148	0.0783027790024241	+	.	gene_id "ENSRNOG00000073939"; transcript_id "ENSRNOG00000073939_tx_78"; exon_id "13_97848798_97849148_+"; exonnum "6"; txlen "2635";
13	sraer114_mid	exon	97848798	97849148	0.0783027790024241	+	.	gene_id "ENSRNOG00000073939"; transcript_id "ENSRNOG00000073939_tx_79"; exon_id "13_97848798_97849148_+"; exonnum "5"; txlen "2548";
13	sraer114_mid	exon	97848798	97849148	0.0681357006757578	+	.	gene_id "ENSRNOG00000073939"; transcript_id "ENSRNOG00000073939_tx_93"; exon_id "13_97848798_97849148_+"; exonnum "3"; txlen "1099";
13	sraer114_mid	exon	97848798	97849176	0.0289603532513951	+	.	gene_id "ENSRNOG00000073939"; transcript_id "ENSRNOG00000073939_tx_141"; exon_id "13_97848798_97849176_+"; exonnum "11"; txlen "3118";
13	sraer114_mid	exon	97848798	97849176	0.0289603532513951	+	.	gene_id "ENSRNOG00000073939"; transcript_id "ENSRNOG00000073939_tx_142"; exon_id "13_97848798_97849176_+"; exonnum "10"; txlen "3031";
13	sraer114_mid	exon	97848798	97849176	0.027475208924052	+	.	gene_id "ENSRNOG00000073939"; transcript_id "ENSRNOG00000073939_tx_145"; exon_id "13_97848798_97849176_+"; exonnum "7"; txlen "2718";
13	sraer114_mid	exon	97848798	97849176	0.027475208924052	+	.	gene_id "ENSRNOG00000073939"; transcript_id "ENSRNOG00000073939_tx_146"; exon_id "13_97848798_97849176_+"; exonnum "6"; txlen "2631";
13	sraer114_mid	exon	97848798	97849176	0.0251901310296925	+	.	gene_id "ENSRNOG00000073939"; transcript_id "ENSRNOG00000073939_tx_154"; exon_id "13_97848798_97849176_+"; exonnum "10"; txlen "3017";
13	sraer114_mid	exon	97848798	97849176	0.0251901310296925	+	.	gene_id "ENSRNOG00000073939"; transcript_id "ENSRNOG00000073939_tx_155"; exon_id "13_97848798_97849176_+"; exonnum "9"; txlen "2930";
13	sraer114_mid	exon	97848798	97849176	0.0236617889923884	+	.	gene_id "ENSRNOG00000073939"; transcript_id "ENSRNOG00000073939_tx_164"; exon_id "13_97848798_97849176_+"; exonnum "10"; txlen "2976";
13	sraer114_mid	exon	97848798	97849176	0.0236617889923884	+	.	gene_id "ENSRNOG00000073939"; transcript_id "ENSRNOG00000073939_tx_165"; exon_id "13_97848798_97849176_+"; exonnum "9"; txlen "2889";
13	sraer114_mid	exon	97848798	97849176	0.0228241300027416	+	.	gene_id "ENSRNOG00000073939"; transcript_id "ENSRNOG00000073939_tx_169"; exon_id "13_97848798_97849176_+"; exonnum "9"; txlen "2875";
13	sraer114_mid	exon	97848798	97849176	0.0228241300027416	+	.	gene_id "ENSRNOG00000073939"; transcript_id "ENSRNOG00000073939_tx_170"; exon_id "13_97848798_97849176_+"; exonnum "8"; txlen "2788";
13	sraer114_mid	exon	97848798	97849176	0.0207215262835029	+	.	gene_id "ENSRNOG00000073939"; transcript_id "ENSRNOG00000073939_tx_178"; exon_id "13_97848798_97849176_+"; exonnum "10"; txlen "3016";
13	sraer114_mid	exon	97848798	97849176	0.0207215262835029	+	.	gene_id "ENSRNOG00000073939"; transcript_id "ENSRNOG00000073939_tx_179"; exon_id "13_97848798_97849176_+"; exonnum "9"; txlen "2929";
13	sraer114_mid	exon	97848798	97849176	0.0207215262835029	+	.	gene_id "ENSRNOG00000073939"; transcript_id "ENSRNOG00000073939_tx_180"; exon_id "13_97848798_97849176_+"; exonnum "9"; txlen "2874";
13	sraer114_mid	exon	97848798	97849176	0.0207215262835029	+	.	gene_id "ENSRNOG00000073939"; transcript_id "ENSRNOG00000073939_tx_181"; exon_id "13_97848798_97849176_+"; exonnum "8"; txlen "2787";
13	sraer114_mid	exon	97848798	97849176	0.100530934348583	+	.	gene_id "ENSRNOG00000073939"; transcript_id "ENSRNOG00000073939_tx_54"; exon_id "13_97848798_97849176_+"; exonnum "9"; txlen "2915";
13	sraer114_mid	exon	97848798	97849176	0.100530934348583	+	.	gene_id "ENSRNOG00000073939"; transcript_id "ENSRNOG00000073939_tx_55"; exon_id "13_97848798_97849176_+"; exonnum "8"; txlen "2828";
13	sraer114_mid	exon	97848798	97849176	0.0990174926642394	+	.	gene_id "ENSRNOG00000073939"; transcript_id "ENSRNOG00000073939_tx_56"; exon_id "13_97848798_97849176_+"; exonnum "6"; txlen "2663";
13	sraer114_mid	exon	97848798	97849176	0.0990174926642394	+	.	gene_id "ENSRNOG00000073939"; transcript_id "ENSRNOG00000073939_tx_57"; exon_id "13_97848798_97849176_+"; exonnum "5"; txlen "2576";
13	sraer114_mid	exon	97848798	97849176	0.0948961511971572	+	.	gene_id "ENSRNOG00000073939"; transcript_id "ENSRNOG00000073939_tx_58"; exon_id "13_97848798_97849176_+"; exonnum "8"; txlen "2773";
13	sraer114_mid	exon	97848798	97849176	0.0948961511971572	+	.	gene_id "ENSRNOG00000073939"; transcript_id "ENSRNOG00000073939_tx_59"; exon_id "13_97848798_97849176_+"; exonnum "7"; txlen "2686";
13	sraer114_mid	exon	97848798	97849176	0.0863160743656537	+	.	gene_id "ENSRNOG00000073939"; transcript_id "ENSRNOG00000073939_tx_67"; exon_id "13_97848798_97849176_+"; exonnum "4"; txlen "1058";
13	sraer114_mid	exon	97848798	97849176	0.0776096287445561	+	.	gene_id "ENSRNOG00000073939"; transcript_id "ENSRNOG00000073939_tx_80"; exon_id "13_97848798_97849176_+"; exonnum "2"; txlen "1482";
13	ensembl	exon	97848798	97849362	0	+	.	gene_id "ENSRNOG00000073939"; gene_version "1"; transcript_id "ENSRNOT00000154458"; transcript_version "1"; exon_number "6"; gene_source "ensembl"; gene_biotype "lncRNA"; transcript_source "ensembl"; transcript_biotype "lncRNA"; exon_id "ENSRNOE00000709119"; exon_version "1"; tag "Ensembl_canonical";
13	ensembl	exon	97848798	97849681	0	+	.	gene_id "ENSRNOG00000073939"; gene_version "1"; transcript_id "ENSRNOT00000154077"; transcript_version "1"; exon_number "12"; gene_source "ensembl"; gene_biotype "lncRNA"; transcript_source "ensembl"; transcript_biotype "lncRNA"; exon_id "ENSRNOE00000734625"; exon_version "1";
13	sraer114_mid	exon	97849057	97849148	0.0572517852376708	+	.	gene_id "ENSRNOG00000073939"; transcript_id "ENSRNOG00000073939_tx_100"; exon_id "13_97849057_97849148_+"; exonnum "7"; txlen "2078";
13	sraer114_mid	exon	97849057	97849148	0.0450344209788491	+	.	gene_id "ENSRNOG00000073939"; transcript_id "ENSRNOG00000073939_tx_118"; exon_id "13_97849057_97849148_+"; exonnum "6"; txlen "1968";
13	sraer114_mid	exon	97849057	97849148	0.0450344209788491	+	.	gene_id "ENSRNOG00000073939"; transcript_id "ENSRNOG00000073939_tx_119"; exon_id "13_97849057_97849148_+"; exonnum "7"; txlen "2023";
13	sraer114_mid	exon	97849057	97849148	0.0450344209788491	+	.	gene_id "ENSRNOG00000073939"; transcript_id "ENSRNOG00000073939_tx_120"; exon_id "13_97849057_97849148_+"; exonnum "6"; txlen "1936";
13	sraer114_mid	exon	97849057	97849148	0.0450344209788491	+	.	gene_id "ENSRNOG00000073939"; transcript_id "ENSRNOG00000073939_tx_121"; exon_id "13_97849057_97849148_+"; exonnum "5"; txlen "1881";
13	sraer114_mid	exon	97849057	97849148	0.0450344209788491	+	.	gene_id "ENSRNOG00000073939"; transcript_id "ENSRNOG00000073939_tx_122"; exon_id "13_97849057_97849148_+"; exonnum "4"; txlen "1501";
13	sraer114_mid	exon	97849057	97849148	0.0401825927062162	+	.	gene_id "ENSRNOG00000073939"; transcript_id "ENSRNOG00000073939_tx_124"; exon_id "13_97849057_97849148_+"; exonnum "3"; txlen "840";
13	sraer114_mid	exon	97849057	97849148	0.0349413849619271	+	.	gene_id "ENSRNOG00000073939"; transcript_id "ENSRNOG00000073939_tx_129"; exon_id "13_97849057_97849148_+"; exonnum "3"; txlen "652";
13	sraer114_mid	exon	97849057	97849148	1.3130800005517	+	.	gene_id "ENSRNOG00000073939"; transcript_id "ENSRNOG00000073939_tx_2"; exon_id "13_97849057_97849148_+"; exonnum "2"; txlen "1414";
13	sraer114_mid	exon	97849057	97849148	0.159461646546745	+	.	gene_id "ENSRNOG00000073939"; transcript_id "ENSRNOG00000073939_tx_34"; exon_id "13_97849057_97849148_+"; exonnum "5"; txlen "1234";
13	sraer114_mid	exon	97849057	97849148	0.159461646546745	+	.	gene_id "ENSRNOG00000073939"; transcript_id "ENSRNOG00000073939_tx_35"; exon_id "13_97849057_97849148_+"; exonnum "6"; txlen "1321";
13	sraer114_mid	exon	97849057	97849148	0.137140569186932	+	.	gene_id "ENSRNOG00000073939"; transcript_id "ENSRNOG00000073939_tx_38"; exon_id "13_97849057_97849148_+"; exonnum "6"; txlen "2376";
13	sraer114_mid	exon	97849057	97849148	0.137140569186932	+	.	gene_id "ENSRNOG00000073939"; transcript_id "ENSRNOG00000073939_tx_39"; exon_id "13_97849057_97849148_+"; exonnum "9"; txlen "2628";
13	sraer114_mid	exon	97849057	97849148	0.137140569186932	+	.	gene_id "ENSRNOG00000073939"; transcript_id "ENSRNOG00000073939_tx_40"; exon_id "13_97849057_97849148_+"; exonnum "5"; txlen "2289";
13	sraer114_mid	exon	97849057	97849148	0.137140569186932	+	.	gene_id "ENSRNOG00000073939"; transcript_id "ENSRNOG00000073939_tx_41"; exon_id "13_97849057_97849148_+"; exonnum "8"; txlen "2541";
13	sraer114_mid	exon	97849057	97849148	0.132125364281589	+	.	gene_id "ENSRNOG00000073939"; transcript_id "ENSRNOG00000073939_tx_42"; exon_id "13_97849057_97849148_+"; exonnum "4"; txlen "789";
13	sraer114_mid	exon	97849057	97849148	0.132125364281589	+	.	gene_id "ENSRNOG00000073939"; transcript_id "ENSRNOG00000073939_tx_43"; exon_id "13_97849057_97849148_+"; exonnum "4"; txlen "771";
13	sraer114_mid	exon	97849057	97849148	0.132125364281589	+	.	gene_id "ENSRNOG00000073939"; transcript_id "ENSRNOG00000073939_tx_44"; exon_id "13_97849057_97849148_+"; exonnum "5"; txlen "876";
13	sraer114_mid	exon	97849057	97849148	0.132125364281589	+	.	gene_id "ENSRNOG00000073939"; transcript_id "ENSRNOG00000073939_tx_45"; exon_id "13_97849057_97849148_+"; exonnum "5"; txlen "858";
13	sraer114_mid	exon	97849057	97849148	0.1188145227987	+	.	gene_id "ENSRNOG00000073939"; transcript_id "ENSRNOG00000073939_tx_48"; exon_id "13_97849057_97849148_+"; exonnum "8"; txlen "2486";
13	sraer114_mid	exon	97849057	97849148	0.1188145227987	+	.	gene_id "ENSRNOG00000073939"; transcript_id "ENSRNOG00000073939_tx_49"; exon_id "13_97849057_97849148_+"; exonnum "7"; txlen "2399";
13	sraer114_mid	exon	97849057	97849148	0.117089494545008	+	.	gene_id "ENSRNOG00000073939"; transcript_id "ENSRNOG00000073939_tx_50"; exon_id "13_97849057_97849148_+"; exonnum "5"; txlen "1964";
13	sraer114_mid	exon	97849057	97849148	0.0930711366896214	+	.	gene_id "ENSRNOG00000073939"; transcript_id "ENSRNOG00000073939_tx_61"; exon_id "13_97849057_97849148_+"; exonnum "7"; txlen "2431";
13	sraer114_mid	exon	97849057	97849148	0.0930711366896214	+	.	gene_id "ENSRNOG00000073939"; transcript_id "ENSRNOG00000073939_tx_63"; exon_id "13_97849057_97849148_+"; exonnum "6"; txlen "2344";
13	sraer114_mid	exon	97849057	97849148	0.0865902144757352	+	.	gene_id "ENSRNOG00000073939"; transcript_id "ENSRNOG00000073939_tx_65"; exon_id "13_97849057_97849148_+"; exonnum "7"; txlen "1394";
13	sraer114_mid	exon	97849057	97849148	0.0865902144757352	+	.	gene_id "ENSRNOG00000073939"; transcript_id "ENSRNOG00000073939_tx_66"; exon_id "13_97849057_97849148_+"; exonnum "6"; txlen "1307";
13	sraer114_mid	exon	97849057	97849148	0.068921251344456	+	.	gene_id "ENSRNOG00000073939"; transcript_id "ENSRNOG00000073939_tx_88"; exon_id "13_97849057_97849148_+"; exonnum "10"; txlen "1652";
13	sraer114_mid	exon	97849057	97849148	0.0572517852376708	+	.	gene_id "ENSRNOG00000073939"; transcript_id "ENSRNOG00000073939_tx_99"; exon_id "13_97849057_97849148_+"; exonnum "8"; txlen "2165";
13	ensembl	exon	97849060	97849148	0	+	.	gene_id "ENSRNOG00000073939"; gene_version "1"; transcript_id "ENSRNOT00000146623"; transcript_version "1"; exon_number "6"; gene_source "ensembl"; gene_biotype "lncRNA"; transcript_source "ensembl"; transcript_biotype "lncRNA"; exon_id "ENSRNOE00000730159"; exon_version "1";
13	ensembl	exon	97849753	97849769	0	+	.	gene_id "ENSRNOG00000073939"; gene_version "1"; transcript_id "ENSRNOT00000146623"; transcript_version "1"; exon_number "7"; gene_source "ensembl"; gene_biotype "lncRNA"; transcript_source "ensembl"; transcript_biotype "lncRNA"; exon_id "ENSRNOE00000735517"; exon_version "1";
13	ENSEMBL114_rn	exon	97849753	97849769	0.0572517852376708	+	.	gene_id "ENSRNOG00000073939"; transcript_id "ENSRNOG00000073939_tx_100"; exon_id "13_97849753_97849769_+"; exonnum "8"; txlen "2078";
13	ENSEMBL114_rn	exon	97849753	97849769	0.0450344209788491	+	.	gene_id "ENSRNOG00000073939"; transcript_id "ENSRNOG00000073939_tx_118"; exon_id "13_97849753_97849769_+"; exonnum "7"; txlen "1968";
13	ENSEMBL114_rn	exon	97849753	97849769	0.0450344209788491	+	.	gene_id "ENSRNOG00000073939"; transcript_id "ENSRNOG00000073939_tx_119"; exon_id "13_97849753_97849769_+"; exonnum "8"; txlen "2023";
13	ENSEMBL114_rn	exon	97849753	97849769	0.0450344209788491	+	.	gene_id "ENSRNOG00000073939"; transcript_id "ENSRNOG00000073939_tx_120"; exon_id "13_97849753_97849769_+"; exonnum "7"; txlen "1936";
13	ENSEMBL114_rn	exon	97849753	97849769	0.0450344209788491	+	.	gene_id "ENSRNOG00000073939"; transcript_id "ENSRNOG00000073939_tx_121"; exon_id "13_97849753_97849769_+"; exonnum "6"; txlen "1881";
13	ENSEMBL114_rn	exon	97849753	97849769	0.0450344209788491	+	.	gene_id "ENSRNOG00000073939"; transcript_id "ENSRNOG00000073939_tx_122"; exon_id "13_97849753_97849769_+"; exonnum "5"; txlen "1501";
13	ENSEMBL114_rn	exon	97849753	97849769	0.0401825927062162	+	.	gene_id "ENSRNOG00000073939"; transcript_id "ENSRNOG00000073939_tx_124"; exon_id "13_97849753_97849769_+"; exonnum "4"; txlen "840";
13	ENSEMBL114_rn	exon	97849753	97849769	0.0349413849619271	+	.	gene_id "ENSRNOG00000073939"; transcript_id "ENSRNOG00000073939_tx_128"; exon_id "13_97849753_97849769_+"; exonnum "4"; txlen "911";
13	ENSEMBL114_rn	exon	97849753	97849769	0.0349413849619271	+	.	gene_id "ENSRNOG00000073939"; transcript_id "ENSRNOG00000073939_tx_129"; exon_id "13_97849753_97849769_+"; exonnum "4"; txlen "652";
13	ENSEMBL114_rn	exon	97849753	97849769	0.0293381422859291	+	.	gene_id "ENSRNOG00000073939"; transcript_id "ENSRNOG00000073939_tx_132"; exon_id "13_97849753_97849769_+"; exonnum "6"; txlen "1154";
13	ENSEMBL114_rn	exon	97849753	97849769	0.0293381422859291	+	.	gene_id "ENSRNOG00000073939"; transcript_id "ENSRNOG00000073939_tx_133"; exon_id "13_97849753_97849769_+"; exonnum "7"; txlen "1617";
13	ENSEMBL114_rn	exon	97849753	97849769	0.0293381422859291	+	.	gene_id "ENSRNOG00000073939"; transcript_id "ENSRNOG00000073939_tx_136"; exon_id "13_97849753_97849769_+"; exonnum "8"; txlen "1704";
13	ENSEMBL114_rn	exon	97849753	97849769	0.0293381422859291	+	.	gene_id "ENSRNOG00000073939"; transcript_id "ENSRNOG00000073939_tx_138"; exon_id "13_97849753_97849769_+"; exonnum "7"; txlen "1241";
13	ENSEMBL114_rn	exon	97849753	97849769	0.0289603532513951	+	.	gene_id "ENSRNOG00000073939"; transcript_id "ENSRNOG00000073939_tx_141"; exon_id "13_97849753_97849769_+"; exonnum "12"; txlen "3118";
13	ENSEMBL114_rn	exon	97849753	97849769	0.0289603532513951	+	.	gene_id "ENSRNOG00000073939"; transcript_id "ENSRNOG00000073939_tx_142"; exon_id "13_97849753_97849769_+"; exonnum "11"; txlen "3031";
13	ENSEMBL114_rn	exon	97849753	97849769	0.027475208924052	+	.	gene_id "ENSRNOG00000073939"; transcript_id "ENSRNOG00000073939_tx_145"; exon_id "13_97849753_97849769_+"; exonnum "8"; txlen "2718";
13	ENSEMBL114_rn	exon	97849753	97849769	0.027475208924052	+	.	gene_id "ENSRNOG00000073939"; transcript_id "ENSRNOG00000073939_tx_146"; exon_id "13_97849753_97849769_+"; exonnum "7"; txlen "2631";
13	ENSEMBL114_rn	exon	97849753	97849769	0.0273126299591609	+	.	gene_id "ENSRNOG00000073939"; transcript_id "ENSRNOG00000073939_tx_147"; exon_id "13_97849753_97849769_+"; exonnum "8"; txlen "2658";
13	ENSEMBL114_rn	exon	97849753	97849769	0.0251901310296925	+	.	gene_id "ENSRNOG00000073939"; transcript_id "ENSRNOG00000073939_tx_154"; exon_id "13_97849753_97849769_+"; exonnum "11"; txlen "3017";
13	ENSEMBL114_rn	exon	97849753	97849769	0.0251901310296925	+	.	gene_id "ENSRNOG00000073939"; transcript_id "ENSRNOG00000073939_tx_155"; exon_id "13_97849753_97849769_+"; exonnum "10"; txlen "2930";
13	ENSEMBL114_rn	exon	97849753	97849769	0.0237559860588199	+	.	gene_id "ENSRNOG00000073939"; transcript_id "ENSRNOG00000073939_tx_162"; exon_id "13_97849753_97849769_+"; exonnum "8"; txlen "2337";
13	ENSEMBL114_rn	exon	97849753	97849769	0.0237559860588199	+	.	gene_id "ENSRNOG00000073939"; transcript_id "ENSRNOG00000073939_tx_163"; exon_id "13_97849753_97849769_+"; exonnum "9"; txlen "2424";
13	ENSEMBL114_rn	exon	97849753	97849769	0.0236617889923884	+	.	gene_id "ENSRNOG00000073939"; transcript_id "ENSRNOG00000073939_tx_164"; exon_id "13_97849753_97849769_+"; exonnum "11"; txlen "2976";
13	ENSEMBL114_rn	exon	97849753	97849769	0.0236617889923884	+	.	gene_id "ENSRNOG00000073939"; transcript_id "ENSRNOG00000073939_tx_165"; exon_id "13_97849753_97849769_+"; exonnum "10"; txlen "2889";
13	ENSEMBL114_rn	exon	97849753	97849769	0.0230031280886431	+	.	gene_id "ENSRNOG00000073939"; transcript_id "ENSRNOG00000073939_tx_168"; exon_id "13_97849753_97849769_+"; exonnum "9"; txlen "2745";
13	ENSEMBL114_rn	exon	97849753	97849769	0.0228241300027416	+	.	gene_id "ENSRNOG00000073939"; transcript_id "ENSRNOG00000073939_tx_169"; exon_id "13_97849753_97849769_+"; exonnum "10"; txlen "2875";
13	ENSEMBL114_rn	exon	97849753	97849769	0.389369270422792	+	.	gene_id "ENSRNOG00000073939"; transcript_id "ENSRNOG00000073939_tx_17"; exon_id "13_97849753_97849769_+"; exonnum "5"; txlen "1048";
13	ENSEMBL114_rn	exon	97849753	97849769	0.0228241300027416	+	.	gene_id "ENSRNOG00000073939"; transcript_id "ENSRNOG00000073939_tx_170"; exon_id "13_97849753_97849769_+"; exonnum "9"; txlen "2788";
13	ENSEMBL114_rn	exon	97849753	97849769	0.0209615289867119	+	.	gene_id "ENSRNOG00000073939"; transcript_id "ENSRNOG00000073939_tx_176"; exon_id "13_97849753_97849769_+"; exonnum "10"; txlen "2902";
13	ENSEMBL114_rn	exon	97849753	97849769	0.0209615289867119	+	.	gene_id "ENSRNOG00000073939"; transcript_id "ENSRNOG00000073939_tx_177"; exon_id "13_97849753_97849769_+"; exonnum "11"; txlen "2989";
13	ENSEMBL114_rn	exon	97849753	97849769	0.0207215262835029	+	.	gene_id "ENSRNOG00000073939"; transcript_id "ENSRNOG00000073939_tx_178"; exon_id "13_97849753_97849769_+"; exonnum "11"; txlen "3016";
13	ENSEMBL114_rn	exon	97849753	97849769	0.0207215262835029	+	.	gene_id "ENSRNOG00000073939"; transcript_id "ENSRNOG00000073939_tx_179"; exon_id "13_97849753_97849769_+"; exonnum "10"; txlen "2929";
13	ENSEMBL114_rn	exon	97849753	97849769	0.0207215262835029	+	.	gene_id "ENSRNOG00000073939"; transcript_id "ENSRNOG00000073939_tx_180"; exon_id "13_97849753_97849769_+"; exonnum "10"; txlen "2874";
13	ENSEMBL114_rn	exon	97849753	97849769	0.0207215262835029	+	.	gene_id "ENSRNOG00000073939"; transcript_id "ENSRNOG00000073939_tx_181"; exon_id "13_97849753_97849769_+"; exonnum "9"; txlen "2787";
13	ENSEMBL114_rn	exon	97849753	97849769	0.0033101700193559	+	.	gene_id "ENSRNOG00000073939"; transcript_id "ENSRNOG00000073939_tx_182"; exon_id "13_97849753_97849769_+"; exonnum "13"; txlen "3205";
13	ENSEMBL114_rn	exon	97849753	97849769	1.3130800005517	+	.	gene_id "ENSRNOG00000073939"; transcript_id "ENSRNOG00000073939_tx_2"; exon_id "13_97849753_97849769_+"; exonnum "3"; txlen "1414";
13	ENSEMBL114_rn	exon	97849753	97849769	0.371611059349931	+	.	gene_id "ENSRNOG00000073939"; transcript_id "ENSRNOG00000073939_tx_20"; exon_id "13_97849753_97849769_+"; exonnum "6"; txlen "1135";
13	ENSEMBL114_rn	exon	97849753	97849769	0.159461646546745	+	.	gene_id "ENSRNOG00000073939"; transcript_id "ENSRNOG00000073939_tx_34"; exon_id "13_97849753_97849769_+"; exonnum "6"; txlen "1234";
13	ENSEMBL114_rn	exon	97849753	97849769	0.159461646546745	+	.	gene_id "ENSRNOG00000073939"; transcript_id "ENSRNOG00000073939_tx_35"; exon_id "13_97849753_97849769_+"; exonnum "7"; txlen "1321";
13	ENSEMBL114_rn	exon	97849753	97849769	0.137140569186932	+	.	gene_id "ENSRNOG00000073939"; transcript_id "ENSRNOG00000073939_tx_38"; exon_id "13_97849753_97849769_+"; exonnum "7"; txlen "2376";
13	ENSEMBL114_rn	exon	97849753	97849769	0.137140569186932	+	.	gene_id "ENSRNOG00000073939"; transcript_id "ENSRNOG00000073939_tx_39"; exon_id "13_97849753_97849769_+"; exonnum "10"; txlen "2628";
13	ENSEMBL114_rn	exon	97849753	97849769	0.137140569186932	+	.	gene_id "ENSRNOG00000073939"; transcript_id "ENSRNOG00000073939_tx_40"; exon_id "13_97849753_97849769_+"; exonnum "6"; txlen "2289";
13	ENSEMBL114_rn	exon	97849753	97849769	0.137140569186932	+	.	gene_id "ENSRNOG00000073939"; transcript_id "ENSRNOG00000073939_tx_41"; exon_id "13_97849753_97849769_+"; exonnum "9"; txlen "2541";
13	ENSEMBL114_rn	exon	97849753	97849769	0.132125364281589	+	.	gene_id "ENSRNOG00000073939"; transcript_id "ENSRNOG00000073939_tx_42"; exon_id "13_97849753_97849769_+"; exonnum "5"; txlen "789";
13	ENSEMBL114_rn	exon	97849753	97849769	0.132125364281589	+	.	gene_id "ENSRNOG00000073939"; transcript_id "ENSRNOG00000073939_tx_43"; exon_id "13_97849753_97849769_+"; exonnum "5"; txlen "771";
13	ENSEMBL114_rn	exon	97849753	97849769	0.132125364281589	+	.	gene_id "ENSRNOG00000073939"; transcript_id "ENSRNOG00000073939_tx_44"; exon_id "13_97849753_97849769_+"; exonnum "6"; txlen "876";
13	ENSEMBL114_rn	exon	97849753	97849769	0.132125364281589	+	.	gene_id "ENSRNOG00000073939"; transcript_id "ENSRNOG00000073939_tx_45"; exon_id "13_97849753_97849769_+"; exonnum "6"; txlen "858";
13	ENSEMBL114_rn	exon	97849753	97849769	0.1188145227987	+	.	gene_id "ENSRNOG00000073939"; transcript_id "ENSRNOG00000073939_tx_48"; exon_id "13_97849753_97849769_+"; exonnum "9"; txlen "2486";
13	ENSEMBL114_rn	exon	97849753	97849769	0.1188145227987	+	.	gene_id "ENSRNOG00000073939"; transcript_id "ENSRNOG00000073939_tx_49"; exon_id "13_97849753_97849769_+"; exonnum "8"; txlen "2399";
13	ENSEMBL114_rn	exon	97849753	97849769	0.117089494545008	+	.	gene_id "ENSRNOG00000073939"; transcript_id "ENSRNOG00000073939_tx_50"; exon_id "13_97849753_97849769_+"; exonnum "6"; txlen "1964";
13	ENSEMBL114_rn	exon	97849753	97849769	0.107978133666234	+	.	gene_id "ENSRNOG00000073939"; transcript_id "ENSRNOG00000073939_tx_51"; exon_id "13_97849753_97849769_+"; exonnum "3"; txlen "1454";
13	ENSEMBL114_rn	exon	97849753	97849769	0.100530934348583	+	.	gene_id "ENSRNOG00000073939"; transcript_id "ENSRNOG00000073939_tx_54"; exon_id "13_97849753_97849769_+"; exonnum "10"; txlen "2915";
13	ENSEMBL114_rn	exon	97849753	97849769	0.100530934348583	+	.	gene_id "ENSRNOG00000073939"; transcript_id "ENSRNOG00000073939_tx_55"; exon_id "13_97849753_97849769_+"; exonnum "9"; txlen "2828";
13	ENSEMBL114_rn	exon	97849753	97849769	0.0990174926642394	+	.	gene_id "ENSRNOG00000073939"; transcript_id "ENSRNOG00000073939_tx_56"; exon_id "13_97849753_97849769_+"; exonnum "7"; txlen "2663";
13	ENSEMBL114_rn	exon	97849753	97849769	0.0990174926642394	+	.	gene_id "ENSRNOG00000073939"; transcript_id "ENSRNOG00000073939_tx_57"; exon_id "13_97849753_97849769_+"; exonnum "6"; txlen "2576";
13	ENSEMBL114_rn	exon	97849753	97849769	0.0948961511971572	+	.	gene_id "ENSRNOG00000073939"; transcript_id "ENSRNOG00000073939_tx_58"; exon_id "13_97849753_97849769_+"; exonnum "9"; txlen "2773";
13	ENSEMBL114_rn	exon	97849753	97849769	0.0948961511971572	+	.	gene_id "ENSRNOG00000073939"; transcript_id "ENSRNOG00000073939_tx_59"; exon_id "13_97849753_97849769_+"; exonnum "8"; txlen "2686";
13	ENSEMBL114_rn	exon	97849753	97849769	0.0930711366896214	+	.	gene_id "ENSRNOG00000073939"; transcript_id "ENSRNOG00000073939_tx_61"; exon_id "13_97849753_97849769_+"; exonnum "8"; txlen "2431";
13	ENSEMBL114_rn	exon	97849753	97849769	0.0930711366896214	+	.	gene_id "ENSRNOG00000073939"; transcript_id "ENSRNOG00000073939_tx_63"; exon_id "13_97849753_97849769_+"; exonnum "7"; txlen "2344";
13	ENSEMBL114_rn	exon	97849753	97849769	0.0865902144757352	+	.	gene_id "ENSRNOG00000073939"; transcript_id "ENSRNOG00000073939_tx_65"; exon_id "13_97849753_97849769_+"; exonnum "8"; txlen "1394";
13	ENSEMBL114_rn	exon	97849753	97849769	0.0865902144757352	+	.	gene_id "ENSRNOG00000073939"; transcript_id "ENSRNOG00000073939_tx_66"; exon_id "13_97849753_97849769_+"; exonnum "7"; txlen "1307";
13	ENSEMBL114_rn	exon	97849753	97849769	0.0863160743656537	+	.	gene_id "ENSRNOG00000073939"; transcript_id "ENSRNOG00000073939_tx_67"; exon_id "13_97849753_97849769_+"; exonnum "5"; txlen "1058";
13	ENSEMBL114_rn	exon	97849753	97849769	0.0852461603573556	+	.	gene_id "ENSRNOG00000073939"; transcript_id "ENSRNOG00000073939_tx_69"; exon_id "13_97849753_97849769_+"; exonnum "9"; txlen "2800";
13	ENSEMBL114_rn	exon	97849753	97849769	0.0852461603573556	+	.	gene_id "ENSRNOG00000073939"; transcript_id "ENSRNOG00000073939_tx_70"; exon_id "13_97849753_97849769_+"; exonnum "10"; txlen "2887";
13	ENSEMBL114_rn	exon	97849753	97849769	0.0783027790024241	+	.	gene_id "ENSRNOG00000073939"; transcript_id "ENSRNOG00000073939_tx_78"; exon_id "13_97849753_97849769_+"; exonnum "7"; txlen "2635";
13	ENSEMBL114_rn	exon	97849753	97849769	0.0783027790024241	+	.	gene_id "ENSRNOG00000073939"; transcript_id "ENSRNOG00000073939_tx_79"; exon_id "13_97849753_97849769_+"; exonnum "6"; txlen "2548";
13	ENSEMBL114_rn	exon	97849753	97849769	0.0776096287445561	+	.	gene_id "ENSRNOG00000073939"; transcript_id "ENSRNOG00000073939_tx_80"; exon_id "13_97849753_97849769_+"; exonnum "3"; txlen "1482";
13	ENSEMBL114_rn	exon	97849753	97849769	0.068921251344456	+	.	gene_id "ENSRNOG00000073939"; transcript_id "ENSRNOG00000073939_tx_88"; exon_id "13_97849753_97849769_+"; exonnum "11"; txlen "1652";
13	ENSEMBL114_rn	exon	97849753	97849769	0.0681357006757578	+	.	gene_id "ENSRNOG00000073939"; transcript_id "ENSRNOG00000073939_tx_93"; exon_id "13_97849753_97849769_+"; exonnum "4"; txlen "1099";
13	ENSEMBL114_rn	exon	97849753	97849769	0.0572517852376708	+	.	gene_id "ENSRNOG00000073939"; transcript_id "ENSRNOG00000073939_tx_99"; exon_id "13_97849753_97849769_+"; exonnum "9"; txlen "2165";
13	ensembl	exon	97849753	97850991	0	+	.	gene_id "ENSRNOG00000073939"; gene_version "1"; transcript_id "ENSRNOT00000154458"; transcript_version "1"; exon_number "7"; gene_source "ensembl"; gene_biotype "lncRNA"; transcript_source "ensembl"; transcript_biotype "lncRNA"; exon_id "ENSRNOE00000793307"; exon_version "1"; tag "Ensembl_canonical";
13	ensembl	exon	97850022	97851058	0	+	.	gene_id "ENSRNOG00000073939"; gene_version "1"; transcript_id "ENSRNOT00000146623"; transcript_version "1"; exon_number "8"; gene_source "ensembl"; gene_biotype "lncRNA"; transcript_source "ensembl"; transcript_biotype "lncRNA"; exon_id "ENSRNOE00000783813"; exon_version "1";
13	ENSEMBL114_rn	exon	97850022	97851058	0.0572517852376708	+	.	gene_id "ENSRNOG00000073939"; transcript_id "ENSRNOG00000073939_tx_100"; exon_id "13_97850022_97851058_+"; exonnum "9"; txlen "2078";
13	ENSEMBL114_rn	exon	97850022	97851058	0.0450344209788491	+	.	gene_id "ENSRNOG00000073939"; transcript_id "ENSRNOG00000073939_tx_118"; exon_id "13_97850022_97851058_+"; exonnum "8"; txlen "1968";
13	ENSEMBL114_rn	exon	97850022	97851058	0.0450344209788491	+	.	gene_id "ENSRNOG00000073939"; transcript_id "ENSRNOG00000073939_tx_119"; exon_id "13_97850022_97851058_+"; exonnum "9"; txlen "2023";
13	ENSEMBL114_rn	exon	97850022	97851058	0.0450344209788491	+	.	gene_id "ENSRNOG00000073939"; transcript_id "ENSRNOG00000073939_tx_120"; exon_id "13_97850022_97851058_+"; exonnum "8"; txlen "1936";
13	ENSEMBL114_rn	exon	97850022	97851058	0.0450344209788491	+	.	gene_id "ENSRNOG00000073939"; transcript_id "ENSRNOG00000073939_tx_121"; exon_id "13_97850022_97851058_+"; exonnum "7"; txlen "1881";
13	ENSEMBL114_rn	exon	97850022	97851058	0.0450344209788491	+	.	gene_id "ENSRNOG00000073939"; transcript_id "ENSRNOG00000073939_tx_122"; exon_id "13_97850022_97851058_+"; exonnum "6"; txlen "1501";
13	ENSEMBL114_rn	exon	97850022	97851058	0.0289603532513951	+	.	gene_id "ENSRNOG00000073939"; transcript_id "ENSRNOG00000073939_tx_141"; exon_id "13_97850022_97851058_+"; exonnum "13"; txlen "3118";
13	ENSEMBL114_rn	exon	97850022	97851058	0.0289603532513951	+	.	gene_id "ENSRNOG00000073939"; transcript_id "ENSRNOG00000073939_tx_142"; exon_id "13_97850022_97851058_+"; exonnum "12"; txlen "3031";
13	ENSEMBL114_rn	exon	97850022	97851058	0.027475208924052	+	.	gene_id "ENSRNOG00000073939"; transcript_id "ENSRNOG00000073939_tx_145"; exon_id "13_97850022_97851058_+"; exonnum "9"; txlen "2718";
13	ENSEMBL114_rn	exon	97850022	97851058	0.027475208924052	+	.	gene_id "ENSRNOG00000073939"; transcript_id "ENSRNOG00000073939_tx_146"; exon_id "13_97850022_97851058_+"; exonnum "8"; txlen "2631";
13	ENSEMBL114_rn	exon	97850022	97851058	0.0273126299591609	+	.	gene_id "ENSRNOG00000073939"; transcript_id "ENSRNOG00000073939_tx_147"; exon_id "13_97850022_97851058_+"; exonnum "9"; txlen "2658";
13	ENSEMBL114_rn	exon	97850022	97851058	0.0251901310296925	+	.	gene_id "ENSRNOG00000073939"; transcript_id "ENSRNOG00000073939_tx_154"; exon_id "13_97850022_97851058_+"; exonnum "12"; txlen "3017";
13	ENSEMBL114_rn	exon	97850022	97851058	0.0251901310296925	+	.	gene_id "ENSRNOG00000073939"; transcript_id "ENSRNOG00000073939_tx_155"; exon_id "13_97850022_97851058_+"; exonnum "11"; txlen "2930";
13	ENSEMBL114_rn	exon	97850022	97851058	0.0237559860588199	+	.	gene_id "ENSRNOG00000073939"; transcript_id "ENSRNOG00000073939_tx_162"; exon_id "13_97850022_97851058_+"; exonnum "9"; txlen "2337";
13	ENSEMBL114_rn	exon	97850022	97851058	0.0237559860588199	+	.	gene_id "ENSRNOG00000073939"; transcript_id "ENSRNOG00000073939_tx_163"; exon_id "13_97850022_97851058_+"; exonnum "10"; txlen "2424";
13	ENSEMBL114_rn	exon	97850022	97851058	0.0236617889923884	+	.	gene_id "ENSRNOG00000073939"; transcript_id "ENSRNOG00000073939_tx_164"; exon_id "13_97850022_97851058_+"; exonnum "12"; txlen "2976";
13	ENSEMBL114_rn	exon	97850022	97851058	0.0236617889923884	+	.	gene_id "ENSRNOG00000073939"; transcript_id "ENSRNOG00000073939_tx_165"; exon_id "13_97850022_97851058_+"; exonnum "11"; txlen "2889";
13	ENSEMBL114_rn	exon	97850022	97851058	0.0230031280886431	+	.	gene_id "ENSRNOG00000073939"; transcript_id "ENSRNOG00000073939_tx_168"; exon_id "13_97850022_97851058_+"; exonnum "10"; txlen "2745";
13	ENSEMBL114_rn	exon	97850022	97851058	0.0228241300027416	+	.	gene_id "ENSRNOG00000073939"; transcript_id "ENSRNOG00000073939_tx_169"; exon_id "13_97850022_97851058_+"; exonnum "11"; txlen "2875";
13	ENSEMBL114_rn	exon	97850022	97851058	0.0228241300027416	+	.	gene_id "ENSRNOG00000073939"; transcript_id "ENSRNOG00000073939_tx_170"; exon_id "13_97850022_97851058_+"; exonnum "10"; txlen "2788";
13	ENSEMBL114_rn	exon	97850022	97851058	0.0209615289867119	+	.	gene_id "ENSRNOG00000073939"; transcript_id "ENSRNOG00000073939_tx_176"; exon_id "13_97850022_97851058_+"; exonnum "11"; txlen "2902";
13	ENSEMBL114_rn	exon	97850022	97851058	0.0209615289867119	+	.	gene_id "ENSRNOG00000073939"; transcript_id "ENSRNOG00000073939_tx_177"; exon_id "13_97850022_97851058_+"; exonnum "12"; txlen "2989";
13	ENSEMBL114_rn	exon	97850022	97851058	0.0207215262835029	+	.	gene_id "ENSRNOG00000073939"; transcript_id "ENSRNOG00000073939_tx_178"; exon_id "13_97850022_97851058_+"; exonnum "12"; txlen "3016";
13	ENSEMBL114_rn	exon	97850022	97851058	0.0207215262835029	+	.	gene_id "ENSRNOG00000073939"; transcript_id "ENSRNOG00000073939_tx_179"; exon_id "13_97850022_97851058_+"; exonnum "11"; txlen "2929";
13	ENSEMBL114_rn	exon	97850022	97851058	0.0207215262835029	+	.	gene_id "ENSRNOG00000073939"; transcript_id "ENSRNOG00000073939_tx_180"; exon_id "13_97850022_97851058_+"; exonnum "11"; txlen "2874";
13	ENSEMBL114_rn	exon	97850022	97851058	0.0207215262835029	+	.	gene_id "ENSRNOG00000073939"; transcript_id "ENSRNOG00000073939_tx_181"; exon_id "13_97850022_97851058_+"; exonnum "10"; txlen "2787";
13	ENSEMBL114_rn	exon	97850022	97851058	0.0033101700193559	+	.	gene_id "ENSRNOG00000073939"; transcript_id "ENSRNOG00000073939_tx_182"; exon_id "13_97850022_97851058_+"; exonnum "14"; txlen "3205";
13	ENSEMBL114_rn	exon	97850022	97851058	1.3130800005517	+	.	gene_id "ENSRNOG00000073939"; transcript_id "ENSRNOG00000073939_tx_2"; exon_id "13_97850022_97851058_+"; exonnum "4"; txlen "1414";
13	ENSEMBL114_rn	exon	97850022	97851058	0.137140569186932	+	.	gene_id "ENSRNOG00000073939"; transcript_id "ENSRNOG00000073939_tx_38"; exon_id "13_97850022_97851058_+"; exonnum "8"; txlen "2376";
13	ENSEMBL114_rn	exon	97850022	97851058	0.137140569186932	+	.	gene_id "ENSRNOG00000073939"; transcript_id "ENSRNOG00000073939_tx_39"; exon_id "13_97850022_97851058_+"; exonnum "11"; txlen "2628";
13	ENSEMBL114_rn	exon	97850022	97851058	0.137140569186932	+	.	gene_id "ENSRNOG00000073939"; transcript_id "ENSRNOG00000073939_tx_40"; exon_id "13_97850022_97851058_+"; exonnum "7"; txlen "2289";
13	ENSEMBL114_rn	exon	97850022	97851058	0.137140569186932	+	.	gene_id "ENSRNOG00000073939"; transcript_id "ENSRNOG00000073939_tx_41"; exon_id "13_97850022_97851058_+"; exonnum "10"; txlen "2541";
13	ENSEMBL114_rn	exon	97850022	97851058	0.1188145227987	+	.	gene_id "ENSRNOG00000073939"; transcript_id "ENSRNOG00000073939_tx_48"; exon_id "13_97850022_97851058_+"; exonnum "10"; txlen "2486";
13	ENSEMBL114_rn	exon	97850022	97851058	0.1188145227987	+	.	gene_id "ENSRNOG00000073939"; transcript_id "ENSRNOG00000073939_tx_49"; exon_id "13_97850022_97851058_+"; exonnum "9"; txlen "2399";
13	ENSEMBL114_rn	exon	97850022	97851058	0.117089494545008	+	.	gene_id "ENSRNOG00000073939"; transcript_id "ENSRNOG00000073939_tx_50"; exon_id "13_97850022_97851058_+"; exonnum "7"; txlen "1964";
13	ENSEMBL114_rn	exon	97850022	97851058	0.107978133666234	+	.	gene_id "ENSRNOG00000073939"; transcript_id "ENSRNOG00000073939_tx_51"; exon_id "13_97850022_97851058_+"; exonnum "4"; txlen "1454";
13	ENSEMBL114_rn	exon	97850022	97851058	0.100530934348583	+	.	gene_id "ENSRNOG00000073939"; transcript_id "ENSRNOG00000073939_tx_54"; exon_id "13_97850022_97851058_+"; exonnum "11"; txlen "2915";
13	ENSEMBL114_rn	exon	97850022	97851058	0.100530934348583	+	.	gene_id "ENSRNOG00000073939"; transcript_id "ENSRNOG00000073939_tx_55"; exon_id "13_97850022_97851058_+"; exonnum "10"; txlen "2828";
13	ENSEMBL114_rn	exon	97850022	97851058	0.0990174926642394	+	.	gene_id "ENSRNOG00000073939"; transcript_id "ENSRNOG00000073939_tx_56"; exon_id "13_97850022_97851058_+"; exonnum "8"; txlen "2663";
13	ENSEMBL114_rn	exon	97850022	97851058	0.0990174926642394	+	.	gene_id "ENSRNOG00000073939"; transcript_id "ENSRNOG00000073939_tx_57"; exon_id "13_97850022_97851058_+"; exonnum "7"; txlen "2576";
13	ENSEMBL114_rn	exon	97850022	97851058	0.0948961511971572	+	.	gene_id "ENSRNOG00000073939"; transcript_id "ENSRNOG00000073939_tx_58"; exon_id "13_97850022_97851058_+"; exonnum "10"; txlen "2773";
13	ENSEMBL114_rn	exon	97850022	97851058	0.0948961511971572	+	.	gene_id "ENSRNOG00000073939"; transcript_id "ENSRNOG00000073939_tx_59"; exon_id "13_97850022_97851058_+"; exonnum "9"; txlen "2686";
13	ENSEMBL114_rn	exon	97850022	97851058	0.0930711366896214	+	.	gene_id "ENSRNOG00000073939"; transcript_id "ENSRNOG00000073939_tx_61"; exon_id "13_97850022_97851058_+"; exonnum "9"; txlen "2431";
13	ENSEMBL114_rn	exon	97850022	97851058	0.0930711366896214	+	.	gene_id "ENSRNOG00000073939"; transcript_id "ENSRNOG00000073939_tx_63"; exon_id "13_97850022_97851058_+"; exonnum "8"; txlen "2344";
13	ENSEMBL114_rn	exon	97850022	97851058	0.0852461603573556	+	.	gene_id "ENSRNOG00000073939"; transcript_id "ENSRNOG00000073939_tx_69"; exon_id "13_97850022_97851058_+"; exonnum "10"; txlen "2800";
13	ENSEMBL114_rn	exon	97850022	97851058	0.0852461603573556	+	.	gene_id "ENSRNOG00000073939"; transcript_id "ENSRNOG00000073939_tx_70"; exon_id "13_97850022_97851058_+"; exonnum "11"; txlen "2887";
13	ENSEMBL114_rn	exon	97850022	97851058	0.0783027790024241	+	.	gene_id "ENSRNOG00000073939"; transcript_id "ENSRNOG00000073939_tx_78"; exon_id "13_97850022_97851058_+"; exonnum "8"; txlen "2635";
13	ENSEMBL114_rn	exon	97850022	97851058	0.0783027790024241	+	.	gene_id "ENSRNOG00000073939"; transcript_id "ENSRNOG00000073939_tx_79"; exon_id "13_97850022_97851058_+"; exonnum "7"; txlen "2548";
13	ENSEMBL114_rn	exon	97850022	97851058	0.0776096287445561	+	.	gene_id "ENSRNOG00000073939"; transcript_id "ENSRNOG00000073939_tx_80"; exon_id "13_97850022_97851058_+"; exonnum "4"; txlen "1482";
13	ENSEMBL114_rn	exon	97850022	97851058	0.0572517852376708	+	.	gene_id "ENSRNOG00000073939"; transcript_id "ENSRNOG00000073939_tx_99"; exon_id "13_97850022_97851058_+"; exonnum "10"; txlen "2165";
13	sraer114_mid	exon	97852674	97852780	0.127305675890852	+	.	gene_id "ENSRNOG00000073939"; transcript_id "ENSRNOG00000073939_tx_47"; exon_id "13_97852674_97852780_+"; exonnum "1"; txlen "710";
13	sraer114_mid	exon	97852674	97852780	0.0601122098388466	+	.	gene_id "ENSRNOG00000073939"; transcript_id "ENSRNOG00000073939_tx_95"; exon_id "13_97852674_97852780_+"; exonnum "1"; txlen "780";
13	sraer114_es	exon	97863295	97863466	0.313748858184645	+	.	gene_id "ENSRNOG00000073939"; transcript_id "ENSRNOG00000073939_tx_23"; exon_id "13_97863295_97863466_+"; exonnum "1"; txlen "845";
13	sraer114_es	exon	97863295	97863466	0.0853050222170475	+	.	gene_id "ENSRNOG00000073939"; transcript_id "ENSRNOG00000073939_tx_68"; exon_id "13_97863295_97863466_+"; exonnum "1"; txlen "875";
13	sraer114_es	exon	97863551	97863594	0.0894517441587065	+	.	gene_id "ENSRNOG00000073939"; transcript_id "ENSRNOG00000073939_tx_64"; exon_id "13_97863551_97863594_+"; exonnum "1"; txlen "717";
13	sraer114_es	exon	97863551	97863594	0.0678356764004422	+	.	gene_id "ENSRNOG00000073939"; transcript_id "ENSRNOG00000073939_tx_94"; exon_id "13_97863551_97863594_+"; exonnum "1"; txlen "747";
13	sraer114_mid	exon	97866629	97866698	0.313748858184645	+	.	gene_id "ENSRNOG00000073939"; transcript_id "ENSRNOG00000073939_tx_23"; exon_id "13_97866629_97866698_+"; exonnum "2"; txlen "845";
13	sraer114_mid	exon	97866629	97866698	0.0894517441587065	+	.	gene_id "ENSRNOG00000073939"; transcript_id "ENSRNOG00000073939_tx_64"; exon_id "13_97866629_97866698_+"; exonnum "2"; txlen "717";
13	sraer114_mid	exon	97866629	97866698	0.0853050222170475	+	.	gene_id "ENSRNOG00000073939"; transcript_id "ENSRNOG00000073939_tx_68"; exon_id "13_97866629_97866698_+"; exonnum "2"; txlen "875";
13	sraer114_mid	exon	97866629	97866698	0.0678356764004422	+	.	gene_id "ENSRNOG00000073939"; transcript_id "ENSRNOG00000073939_tx_94"; exon_id "13_97866629_97866698_+"; exonnum "2"; txlen "747";
13	sraer114_mid	exon	97866629	97866698	0.0601122098388466	+	.	gene_id "ENSRNOG00000073939"; transcript_id "ENSRNOG00000073939_tx_95"; exon_id "13_97866629_97866698_+"; exonnum "2"; txlen "780";
13	sraer114_mid	exon	97867586	97868218	0.0853050222170475	+	.	gene_id "ENSRNOG00000073939"; transcript_id "ENSRNOG00000073939_tx_68"; exon_id "13_97867586_97868218_+"; exonnum "3"; txlen "875";
13	sraer114_mid	exon	97867586	97868218	0.0678356764004422	+	.	gene_id "ENSRNOG00000073939"; transcript_id "ENSRNOG00000073939_tx_94"; exon_id "13_97867586_97868218_+"; exonnum "3"; txlen "747";
13	sraer114_mid	exon	97870271	97870350	0.050901676866087	+	.	gene_id "ENSRNOG00000073939"; transcript_id "ENSRNOG00000073939_tx_103"; exon_id "13_97870271_97870350_+"; exonnum "4"; txlen "1283";
13	sraer114_mid	exon	97870271	97870350	0.050901676866087	+	.	gene_id "ENSRNOG00000073939"; transcript_id "ENSRNOG00000073939_tx_104"; exon_id "13_97870271_97870350_+"; exonnum "5"; txlen "1370";
13	sraer114_mid	exon	97870271	97870350	0.0293381422859291	+	.	gene_id "ENSRNOG00000073939"; transcript_id "ENSRNOG00000073939_tx_135"; exon_id "13_97870271_97870350_+"; exonnum "6"; txlen "1852";
13	sraer114_mid	exon	97870271	97870350	0.0293381422859291	+	.	gene_id "ENSRNOG00000073939"; transcript_id "ENSRNOG00000073939_tx_137"; exon_id "13_97870271_97870350_+"; exonnum "5"; txlen "1389";
13	sraer114_mid	exon	97870271	97870350	0.0293381422859291	+	.	gene_id "ENSRNOG00000073939"; transcript_id "ENSRNOG00000073939_tx_139"; exon_id "13_97870271_97870350_+"; exonnum "6"; txlen "1476";
13	sraer114_mid	exon	97870271	97870350	0.313748858184645	+	.	gene_id "ENSRNOG00000073939"; transcript_id "ENSRNOG00000073939_tx_23"; exon_id "13_97870271_97870350_+"; exonnum "3"; txlen "845";
13	sraer114_mid	exon	97870271	97870350	0.127305675890852	+	.	gene_id "ENSRNOG00000073939"; transcript_id "ENSRNOG00000073939_tx_47"; exon_id "13_97870271_97870350_+"; exonnum "2"; txlen "710";
13	sraer114_mid	exon	97870271	97870350	0.0894517441587065	+	.	gene_id "ENSRNOG00000073939"; transcript_id "ENSRNOG00000073939_tx_64"; exon_id "13_97870271_97870350_+"; exonnum "3"; txlen "717";
13	sraer114_mid	exon	97870271	97870350	0.0806281854634862	+	.	gene_id "ENSRNOG00000073939"; transcript_id "ENSRNOG00000073939_tx_74"; exon_id "13_97870271_97870350_+"; exonnum "5"; txlen "1746";
13	sraer114_mid	exon	97870271	97870350	0.0806281854634862	+	.	gene_id "ENSRNOG00000073939"; transcript_id "ENSRNOG00000073939_tx_75"; exon_id "13_97870271_97870350_+"; exonnum "6"; txlen "1833";
13	sraer114_mid	exon	97870271	97870350	0.0601122098388466	+	.	gene_id "ENSRNOG00000073939"; transcript_id "ENSRNOG00000073939_tx_95"; exon_id "13_97870271_97870350_+"; exonnum "3"; txlen "780";
13	sraer114_ss	exon	97870473	97870995	0.050901676866087	+	.	gene_id "ENSRNOG00000073939"; transcript_id "ENSRNOG00000073939_tx_103"; exon_id "13_97870473_97870995_+"; exonnum "5"; txlen "1283";
13	sraer114_ss	exon	97870473	97870995	0.050901676866087	+	.	gene_id "ENSRNOG00000073939"; transcript_id "ENSRNOG00000073939_tx_104"; exon_id "13_97870473_97870995_+"; exonnum "6"; txlen "1370";
13	sraer114_ss	exon	97870473	97870995	0.0293381422859291	+	.	gene_id "ENSRNOG00000073939"; transcript_id "ENSRNOG00000073939_tx_135"; exon_id "13_97870473_97870995_+"; exonnum "7"; txlen "1852";
13	sraer114_ss	exon	97870473	97870995	0.0293381422859291	+	.	gene_id "ENSRNOG00000073939"; transcript_id "ENSRNOG00000073939_tx_137"; exon_id "13_97870473_97870995_+"; exonnum "6"; txlen "1389";
13	sraer114_ss	exon	97870473	97870995	0.0293381422859291	+	.	gene_id "ENSRNOG00000073939"; transcript_id "ENSRNOG00000073939_tx_139"; exon_id "13_97870473_97870995_+"; exonnum "7"; txlen "1476";
13	sraer114_ss	exon	97870473	97870995	0.313748858184645	+	.	gene_id "ENSRNOG00000073939"; transcript_id "ENSRNOG00000073939_tx_23"; exon_id "13_97870473_97870995_+"; exonnum "4"; txlen "845";
13	sraer114_ss	exon	97870473	97870995	0.127305675890852	+	.	gene_id "ENSRNOG00000073939"; transcript_id "ENSRNOG00000073939_tx_47"; exon_id "13_97870473_97870995_+"; exonnum "3"; txlen "710";
13	sraer114_ss	exon	97870473	97870995	0.0894517441587065	+	.	gene_id "ENSRNOG00000073939"; transcript_id "ENSRNOG00000073939_tx_64"; exon_id "13_97870473_97870995_+"; exonnum "4"; txlen "717";
13	sraer114_ss	exon	97870473	97870995	0.0806281854634862	+	.	gene_id "ENSRNOG00000073939"; transcript_id "ENSRNOG00000073939_tx_74"; exon_id "13_97870473_97870995_+"; exonnum "6"; txlen "1746";
13	sraer114_ss	exon	97870473	97870995	0.0806281854634862	+	.	gene_id "ENSRNOG00000073939"; transcript_id "ENSRNOG00000073939_tx_75"; exon_id "13_97870473_97870995_+"; exonnum "7"; txlen "1833";
13	sraer114_ss	exon	97870473	97870995	0.0601122098388466	+	.	gene_id "ENSRNOG00000073939"; transcript_id "ENSRNOG00000073939_tx_95"; exon_id "13_97870473_97870995_+"; exonnum "4"; txlen "780";
13	ensembl	exon	97903012	97903690	0	+	.	gene_id "ENSRNOG00000086078"; gene_version "1"; transcript_id "ENSRNOT00000133073"; transcript_version "1"; exon_number "1"; gene_source "ensembl"; gene_biotype "lncRNA"; transcript_source "ensembl"; transcript_biotype "lncRNA"; exon_id "ENSRNOE00000683402"; exon_version "1";
13	ensembl	transcript	97903012	98014590	0	+	.	gene_id "ENSRNOG00000086078"; gene_version "1"; transcript_id "ENSRNOT00000133073"; transcript_version "1"; gene_source "ensembl"; gene_biotype "lncRNA"; transcript_source "ensembl"; transcript_biotype "lncRNA";
13	ensembl	gene	97903012	98058383	0	+	.	gene_id "ENSRNOG00000086078"; gene_version "1"; gene_source "ensembl"; gene_biotype "lncRNA";
13	ensembl	exon	97903277	97907000	0	+	.	gene_id "ENSRNOG00000086078"; gene_version "1"; transcript_id "ENSRNOT00000149045"; transcript_version "1"; exon_number "1"; gene_source "ensembl"; gene_biotype "lncRNA"; transcript_source "ensembl"; transcript_biotype "lncRNA"; exon_id "ENSRNOE00000718392"; exon_version "1"; tag "Ensembl_canonical";
13	ensembl	transcript	97903277	97925539	0	+	.	gene_id "ENSRNOG00000086078"; gene_version "1"; transcript_id "ENSRNOT00000149045"; transcript_version "1"; gene_source "ensembl"; gene_biotype "lncRNA"; transcript_source "ensembl"; transcript_biotype "lncRNA"; tag "Ensembl_canonical";
13	ensembl	exon	97903400	97903690	0	+	.	gene_id "ENSRNOG00000086078"; gene_version "1"; transcript_id "ENSRNOT00000129326"; transcript_version "1"; exon_number "1"; gene_source "ensembl"; gene_biotype "lncRNA"; transcript_source "ensembl"; transcript_biotype "lncRNA"; exon_id "ENSRNOE00000695466"; exon_version "1";
13	ENSEMBL114_rn	exon	97903400	97903690	0.282853337076213	+	.	gene_id "ENSRNOG00000086078"; transcript_id "ENSRNOG00000086078_tx_2"; exon_id "13_97903400_97903690_+"; exonnum "1"; txlen "819";
13	ENSEMBL114_rn	exon	97903400	97903690	0.199344256606093	+	.	gene_id "ENSRNOG00000086078"; transcript_id "ENSRNOG00000086078_tx_4"; exon_id "13_97903400_97903690_+"; exonnum "1"; txlen "1076";
13	ENSEMBL114_rn	exon	97903400	97903690	0.199344256606093	+	.	gene_id "ENSRNOG00000086078"; transcript_id "ENSRNOG00000086078_tx_5"; exon_id "13_97903400_97903690_+"; exonnum "1"; txlen "1034";
13	ENSEMBL114_rn	exon	97903400	97903690	0.100441797247472	+	.	gene_id "ENSRNOG00000086078"; transcript_id "ENSRNOG00000086078_tx_6"; exon_id "13_97903400_97903690_+"; exonnum "1"; txlen "991";
13	ENSEMBL114_rn	exon	97903400	97903690	0.100441797247472	+	.	gene_id "ENSRNOG00000086078"; transcript_id "ENSRNOG00000086078_tx_7"; exon_id "13_97903400_97903690_+"; exonnum "1"; txlen "949";
13	ensembl	transcript	97903400	98058383	0	+	.	gene_id "ENSRNOG00000086078"; gene_version "1"; transcript_id "ENSRNOT00000129326"; transcript_version "1"; gene_source "ensembl"; gene_biotype "lncRNA"; transcript_source "ensembl"; transcript_biotype "lncRNA";
13	ensembl	exon	97907049	97925539	0	+	.	gene_id "ENSRNOG00000086078"; gene_version "1"; transcript_id "ENSRNOT00000149045"; transcript_version "1"; exon_number "2"; gene_source "ensembl"; gene_biotype "lncRNA"; transcript_source "ensembl"; transcript_biotype "lncRNA"; exon_id "ENSRNOE00000731247"; exon_version "1"; tag "Ensembl_canonical";
13	ensembl	exon	97952420	97952530	0	+	.	gene_id "ENSRNOG00000086078"; gene_version "1"; transcript_id "ENSRNOT00000133073"; transcript_version "1"; exon_number "2"; gene_source "ensembl"; gene_biotype "lncRNA"; transcript_source "ensembl"; transcript_biotype "lncRNA"; exon_id "ENSRNOE00000687808"; exon_version "1";
13	ENSEMBL114_rn	exon	97952420	97952530	0.0257839096382398	+	.	gene_id "ENSRNOG00000086078"; transcript_id "ENSRNOG00000086078_tx_12"; exon_id "13_97952420_97952530_+"; exonnum "1"; txlen "819";
13	sraer114_ss	exon	97956713	97957420	0.0257839096382398	+	.	gene_id "ENSRNOG00000086078"; transcript_id "ENSRNOG00000086078_tx_12"; exon_id "13_97956713_97957420_+"; exonnum "2"; txlen "819";
13	ensembl	exon	97965684	97978321	0	+	.	gene_id "ENSRNOG00000089886"; gene_version "1"; transcript_id "ENSRNOT00000144277"; transcript_version "1"; exon_number "1"; gene_source "ensembl"; gene_biotype "lncRNA"; transcript_source "ensembl"; transcript_biotype "lncRNA"; exon_id "ENSRNOE00000776335"; exon_version "1"; tag "Ensembl_canonical";
13	ensembl	gene	97965684	98017989	0	+	.	gene_id "ENSRNOG00000089886"; gene_version "1"; gene_source "ensembl"; gene_biotype "lncRNA";
13	ensembl	transcript	97965684	98017989	0	+	.	gene_id "ENSRNOG00000089886"; gene_version "1"; transcript_id "ENSRNOT00000144277"; transcript_version "1"; gene_source "ensembl"; gene_biotype "lncRNA"; transcript_source "ensembl"; transcript_biotype "lncRNA"; tag "Ensembl_canonical";
13	sraer114_es	exon	98014356	98014735	0.00859531332686161	+	.	gene_id "ENSRNOG00000089886"; transcript_id "ENSRNOG00000089886_tx_2"; exon_id "13_98014356_98014735_+"; exonnum "1"; txlen "552";
13	ensembl	exon	98014521	98014590	0	+	.	gene_id "ENSRNOG00000086078"; gene_version "1"; transcript_id "ENSRNOT00000133073"; transcript_version "1"; exon_number "3"; gene_source "ensembl"; gene_biotype "lncRNA"; transcript_source "ensembl"; transcript_biotype "lncRNA"; exon_id "ENSRNOE00000694592"; exon_version "1";
13	sraer114_mid	exon	98017735	98017906	0.0365592748601908	+	.	gene_id "ENSRNOG00000089886"; transcript_id "ENSRNOG00000089886_tx_1"; exon_id "13_98017735_98017906_+"; exonnum "1"; txlen "770";
13	sraer114_mid	exon	98017735	98017906	0.00859531332686161	+	.	gene_id "ENSRNOG00000089886"; transcript_id "ENSRNOG00000089886_tx_2"; exon_id "13_98017735_98017906_+"; exonnum "2"; txlen "552";
13	ensembl	exon	98017735	98017989	0	+	.	gene_id "ENSRNOG00000089886"; gene_version "1"; transcript_id "ENSRNOT00000144277"; transcript_version "1"; exon_number "2"; gene_source "ensembl"; gene_biotype "lncRNA"; transcript_source "ensembl"; transcript_biotype "lncRNA"; exon_id "ENSRNOE00000768657"; exon_version "1"; tag "Ensembl_canonical";
13	sraer114_mid	exon	98021027	98021624	0.0365592748601908	+	.	gene_id "ENSRNOG00000089886"; transcript_id "ENSRNOG00000089886_tx_1"; exon_id "13_98021027_98021624_+"; exonnum "2"; txlen "770";
13	ensembl	exon	98036674	98037314	0	+	.	gene_id "ENSRNOG00000077760"; gene_version "1"; transcript_id "ENSRNOT00000122386"; transcript_version "1"; exon_number "1"; gene_source "ensembl"; gene_biotype "lncRNA"; transcript_source "ensembl"; transcript_biotype "lncRNA"; exon_id "ENSRNOE00000736491"; exon_version "1"; tag "Ensembl_canonical";
13	ENSEMBL114_rn	exon	98036674	98037314	0.1350768997466	+	.	gene_id "ENSRNOG00000077760"; transcript_id "ENSRNOG00000077760_tx_4"; exon_id "13_98036674_98037314_+"; exonnum "1"; txlen "1211";
13	ensembl	gene	98036674	98070194	0	+	.	gene_id "ENSRNOG00000077760"; gene_version "1"; gene_source "ensembl"; gene_biotype "lncRNA";
13	ensembl	transcript	98036674	98070194	0	+	.	gene_id "ENSRNOG00000077760"; gene_version "1"; transcript_id "ENSRNOT00000122386"; transcript_version "1"; gene_source "ensembl"; gene_biotype "lncRNA"; transcript_source "ensembl"; transcript_biotype "lncRNA"; tag "Ensembl_canonical";
13	sraer114_es	exon	98055100	98055294	0.0932233067120681	+	.	gene_id "ENSRNOG00000086078"; transcript_id "ENSRNOG00000086078_tx_8"; exon_id "13_98055100_98055294_+"; exonnum "1"; txlen "845";
13	sraer114_es	exon	98055100	98055294	0.0582191434754113	+	.	gene_id "ENSRNOG00000086078"; transcript_id "ENSRNOG00000086078_tx_9"; exon_id "13_98055100_98055294_+"; exonnum "1"; txlen "804";
13	sraer114_mid	exon	98055515	98055808	0.0932233067120681	+	.	gene_id "ENSRNOG00000086078"; transcript_id "ENSRNOG00000086078_tx_8"; exon_id "13_98055515_98055808_+"; exonnum "2"; txlen "845";
13	sraer114_mid	exon	98055556	98055808	0.0582191434754113	+	.	gene_id "ENSRNOG00000086078"; transcript_id "ENSRNOG00000086078_tx_9"; exon_id "13_98055556_98055808_+"; exonnum "2"; txlen "804";
13	ensembl	exon	98058028	98058383	0	+	.	gene_id "ENSRNOG00000086078"; gene_version "1"; transcript_id "ENSRNOT00000129326"; transcript_version "1"; exon_number "2"; gene_source "ensembl"; gene_biotype "lncRNA"; transcript_source "ensembl"; transcript_biotype "lncRNA"; exon_id "ENSRNOE00000754898"; exon_version "1";
13	ENSEMBL114_rn	exon	98058028	98058383	0.0932233067120681	+	.	gene_id "ENSRNOG00000086078"; transcript_id "ENSRNOG00000086078_tx_8"; exon_id "13_98058028_98058383_+"; exonnum "3"; txlen "845";
13	ENSEMBL114_rn	exon	98058028	98058383	0.0582191434754113	+	.	gene_id "ENSRNOG00000086078"; transcript_id "ENSRNOG00000086078_tx_9"; exon_id "13_98058028_98058383_+"; exonnum "3"; txlen "804";
13	ensembl	exon	98063328	98066246	0	+	.	gene_id "ENSRNOG00000082937"; gene_version "1"; transcript_id "ENSRNOT00000153108"; transcript_version "1"; exon_number "1"; gene_source "ensembl"; gene_biotype "lncRNA"; transcript_source "ensembl"; transcript_biotype "lncRNA"; exon_id "ENSRNOE00000767713"; exon_version "1"; tag "Ensembl_canonical";
13	ensembl	gene	98063328	98066720	0	+	.	gene_id "ENSRNOG00000082937"; gene_version "1"; gene_source "ensembl"; gene_biotype "lncRNA";
13	ensembl	transcript	98063328	98066720	0	+	.	gene_id "ENSRNOG00000082937"; gene_version "1"; transcript_id "ENSRNOT00000153108"; transcript_version "1"; gene_source "ensembl"; gene_biotype "lncRNA"; transcript_source "ensembl"; transcript_biotype "lncRNA"; tag "Ensembl_canonical";
13	ensembl	exon	98066282	98066720	0	+	.	gene_id "ENSRNOG00000082937"; gene_version "1"; transcript_id "ENSRNOT00000153108"; transcript_version "1"; exon_number "2"; gene_source "ensembl"; gene_biotype "lncRNA"; transcript_source "ensembl"; transcript_biotype "lncRNA"; exon_id "ENSRNOE00000754178"; exon_version "1"; tag "Ensembl_canonical";
13	sraer114_mid	exon	98070012	98070146	0.0688853705260437	+	.	gene_id "ENSRNOG00000077760"; transcript_id "ENSRNOG00000077760_tx_7"; exon_id "13_98070012_98070146_+"; exonnum "1"; txlen "705";
13	ensembl	exon	98070029	98070194	0	+	.	gene_id "ENSRNOG00000077760"; gene_version "1"; transcript_id "ENSRNOT00000122386"; transcript_version "1"; exon_number "2"; gene_source "ensembl"; gene_biotype "lncRNA"; transcript_source "ensembl"; transcript_biotype "lncRNA"; exon_id "ENSRNOE00000788697"; exon_version "1"; tag "Ensembl_canonical";
13	sraer114_mid	exon	98077779	98077875	0.0513388540058869	+	.	gene_id "sraer114_gene_1864"; transcript_id "sraer114_gene_1864_tx_1"; exon_id "13_98077779_98077875_+"; exonnum "1"; txlen "1596";
13	sraer114_ss	exon	98079165	98080663	0.0513388540058869	+	.	gene_id "sraer114_gene_1864"; transcript_id "sraer114_gene_1864_tx_1"; exon_id "13_98079165_98080663_+"; exonnum "2"; txlen "1596";
13	ensembl	exon	98086237	98088471	0	+	.	gene_id "ENSRNOG00000082163"; gene_version "1"; transcript_id "ENSRNOT00000152990"; transcript_version "1"; exon_number "1"; gene_source "ensembl"; gene_biotype "lncRNA"; transcript_source "ensembl"; transcript_biotype "lncRNA"; exon_id "ENSRNOE00000771199"; exon_version "1"; tag "Ensembl_canonical";
13	ensembl	gene	98086237	98090446	0	+	.	gene_id "ENSRNOG00000082163"; gene_version "1"; gene_source "ensembl"; gene_biotype "lncRNA";
13	ensembl	transcript	98086237	98090446	0	+	.	gene_id "ENSRNOG00000082163"; gene_version "1"; transcript_id "ENSRNOT00000152990"; transcript_version "1"; gene_source "ensembl"; gene_biotype "lncRNA"; transcript_source "ensembl"; transcript_biotype "lncRNA"; tag "Ensembl_canonical";
13	ensembl	exon	98088494	98090446	0	+	.	gene_id "ENSRNOG00000082163"; gene_version "1"; transcript_id "ENSRNOT00000152990"; transcript_version "1"; exon_number "2"; gene_source "ensembl"; gene_biotype "lncRNA"; transcript_source "ensembl"; transcript_biotype "lncRNA"; exon_id "ENSRNOE00000815326"; exon_version "1"; tag "Ensembl_canonical";
13	sraer114_mid	exon	98088893	98088951	0.0781213978591445	+	.	gene_id "ENSRNOG00000077760"; transcript_id "ENSRNOG00000077760_tx_6"; exon_id "13_98088893_98088951_+"; exonnum "1"; txlen "629";
13	sraer114_ss	exon	98091943	98092512	0.1350768997466	+	.	gene_id "ENSRNOG00000077760"; transcript_id "ENSRNOG00000077760_tx_4"; exon_id "13_98091943_98092512_+"; exonnum "2"; txlen "1211";
13	sraer114_ss	exon	98091943	98092512	0.0781213978591445	+	.	gene_id "ENSRNOG00000077760"; transcript_id "ENSRNOG00000077760_tx_6"; exon_id "13_98091943_98092512_+"; exonnum "2"; txlen "629";
13	sraer114_ss	exon	98091943	98092512	0.0688853705260437	+	.	gene_id "ENSRNOG00000077760"; transcript_id "ENSRNOG00000077760_tx_7"; exon_id "13_98091943_98092512_+"; exonnum "2"; txlen "705";
13	sraer114_mid	exon	98114260	98114301	0.199344256606093	+	.	gene_id "ENSRNOG00000086078"; transcript_id "ENSRNOG00000086078_tx_4"; exon_id "13_98114260_98114301_+"; exonnum "2"; txlen "1076";
13	sraer114_mid	exon	98114260	98114301	0.100441797247472	+	.	gene_id "ENSRNOG00000086078"; transcript_id "ENSRNOG00000086078_tx_6"; exon_id "13_98114260_98114301_+"; exonnum "2"; txlen "991";
13	sraer114_mid	exon	98116150	98116364	0.199344256606093	+	.	gene_id "ENSRNOG00000086078"; transcript_id "ENSRNOG00000086078_tx_4"; exon_id "13_98116150_98116364_+"; exonnum "3"; txlen "1076";
13	sraer114_mid	exon	98116150	98116364	0.199344256606093	+	.	gene_id "ENSRNOG00000086078"; transcript_id "ENSRNOG00000086078_tx_5"; exon_id "13_98116150_98116364_+"; exonnum "2"; txlen "1034";
13	sraer114_mid	exon	98116150	98116364	0.100441797247472	+	.	gene_id "ENSRNOG00000086078"; transcript_id "ENSRNOG00000086078_tx_6"; exon_id "13_98116150_98116364_+"; exonnum "3"; txlen "991";
13	sraer114_mid	exon	98116150	98116364	0.100441797247472	+	.	gene_id "ENSRNOG00000086078"; transcript_id "ENSRNOG00000086078_tx_7"; exon_id "13_98116150_98116364_+"; exonnum "2"; txlen "949";
13	sraer114_mid	exon	98129814	98129898	0.282853337076213	+	.	gene_id "ENSRNOG00000086078"; transcript_id "ENSRNOG00000086078_tx_2"; exon_id "13_98129814_98129898_+"; exonnum "2"; txlen "819";
13	sraer114_mid	exon	98129814	98129898	0.199344256606093	+	.	gene_id "ENSRNOG00000086078"; transcript_id "ENSRNOG00000086078_tx_4"; exon_id "13_98129814_98129898_+"; exonnum "4"; txlen "1076";
13	sraer114_mid	exon	98129814	98129898	0.199344256606093	+	.	gene_id "ENSRNOG00000086078"; transcript_id "ENSRNOG00000086078_tx_5"; exon_id "13_98129814_98129898_+"; exonnum "3"; txlen "1034";
13	sraer114_ss	exon	98142918	98143360	0.282853337076213	+	.	gene_id "ENSRNOG00000086078"; transcript_id "ENSRNOG00000086078_tx_2"; exon_id "13_98142918_98143360_+"; exonnum "3"; txlen "819";
13	sraer114_ss	exon	98142918	98143360	0.199344256606093	+	.	gene_id "ENSRNOG00000086078"; transcript_id "ENSRNOG00000086078_tx_4"; exon_id "13_98142918_98143360_+"; exonnum "5"; txlen "1076";
13	sraer114_ss	exon	98142918	98143360	0.199344256606093	+	.	gene_id "ENSRNOG00000086078"; transcript_id "ENSRNOG00000086078_tx_5"; exon_id "13_98142918_98143360_+"; exonnum "4"; txlen "1034";
13	sraer114_ss	exon	98142918	98143360	0.100441797247472	+	.	gene_id "ENSRNOG00000086078"; transcript_id "ENSRNOG00000086078_tx_6"; exon_id "13_98142918_98143360_+"; exonnum "4"; txlen "991";
13	sraer114_ss	exon	98142918	98143360	0.100441797247472	+	.	gene_id "ENSRNOG00000086078"; transcript_id "ENSRNOG00000086078_tx_7"; exon_id "13_98142918_98143360_+"; exonnum "3"; txlen "949";
13	ensembl	exon	98145893	98146007	0	+	.	gene_id "ENSRNOG00000004003"; gene_version "6"; transcript_id "ENSRNOT00000005400"; transcript_version "6"; exon_number "1"; gene_name "Dusp10"; gene_source "ensembl"; gene_biotype "protein_coding"; transcript_name "Dusp10-201"; transcript_source "ensembl"; transcript_biotype "protein_coding"; exon_id "ENSRNOE00000389160"; exon_version "2"; tag "Ensembl_canonical";
13	ensembl	five_prime_utr	98145893	98146007	0	+	.	gene_id "ENSRNOG00000004003"; gene_version "6"; transcript_id "ENSRNOT00000005400"; transcript_version "6"; gene_name "Dusp10"; gene_source "ensembl"; gene_biotype "protein_coding"; transcript_name "Dusp10-201"; transcript_source "ensembl"; transcript_biotype "protein_coding"; tag "Ensembl_canonical";
13	ensembl	gene	98145893	98183304	0	+	.	gene_id "ENSRNOG00000004003"; gene_version "6"; gene_name "Dusp10"; gene_source "ensembl"; gene_biotype "protein_coding";
13	ensembl	transcript	98145893	98183304	0	+	.	gene_id "ENSRNOG00000004003"; gene_version "6"; transcript_id "ENSRNOT00000005400"; transcript_version "6"; gene_name "Dusp10"; gene_source "ensembl"; gene_biotype "protein_coding"; transcript_name "Dusp10-201"; transcript_source "ensembl"; transcript_biotype "protein_coding"; tag "Ensembl_canonical";
13	ensembl	five_prime_utr	98148042	98148082	0	+	.	gene_id "ENSRNOG00000004003"; gene_version "6"; transcript_id "ENSRNOT00000005400"; transcript_version "6"; gene_name "Dusp10"; gene_source "ensembl"; gene_biotype "protein_coding"; transcript_name "Dusp10-201"; transcript_source "ensembl"; transcript_biotype "protein_coding"; tag "Ensembl_canonical";
13	ensembl	exon	98148042	98148893	0	+	.	gene_id "ENSRNOG00000004003"; gene_version "6"; transcript_id "ENSRNOT00000005400"; transcript_version "6"; exon_number "2"; gene_name "Dusp10"; gene_source "ensembl"; gene_biotype "protein_coding"; transcript_name "Dusp10-201"; transcript_source "ensembl"; transcript_biotype "protein_coding"; exon_id "ENSRNOE00000037706"; exon_version "3"; tag "Ensembl_canonical";
13	ensembl	start_codon	98148083	98148085	0	+	0	gene_id "ENSRNOG00000004003"; gene_version "6"; transcript_id "ENSRNOT00000005400"; transcript_version "6"; exon_number "2"; gene_name "Dusp10"; gene_source "ensembl"; gene_biotype "protein_coding"; transcript_name "Dusp10-201"; transcript_source "ensembl"; transcript_biotype "protein_coding"; tag "Ensembl_canonical";
13	ensembl	CDS	98148083	98148893	0	+	0	gene_id "ENSRNOG00000004003"; gene_version "6"; transcript_id "ENSRNOT00000005400"; transcript_version "6"; exon_number "2"; gene_name "Dusp10"; gene_source "ensembl"; gene_biotype "protein_coding"; transcript_name "Dusp10-201"; transcript_source "ensembl"; transcript_biotype "protein_coding"; protein_id "ENSRNOP00000005400"; protein_version "3"; tag "Ensembl_canonical";
13	ensembl	exon	98176991	98177362	0	+	.	gene_id "ENSRNOG00000004003"; gene_version "6"; transcript_id "ENSRNOT00000005400"; transcript_version "6"; exon_number "3"; gene_name "Dusp10"; gene_source "ensembl"; gene_biotype "protein_coding"; transcript_name "Dusp10-201"; transcript_source "ensembl"; transcript_biotype "protein_coding"; exon_id "ENSRNOE00000037779"; exon_version "1"; tag "Ensembl_canonical";
13	ensembl	CDS	98176991	98177362	0	+	2	gene_id "ENSRNOG00000004003"; gene_version "6"; transcript_id "ENSRNOT00000005400"; transcript_version "6"; exon_number "3"; gene_name "Dusp10"; gene_source "ensembl"; gene_biotype "protein_coding"; transcript_name "Dusp10-201"; transcript_source "ensembl"; transcript_biotype "protein_coding"; protein_id "ENSRNOP00000005400"; protein_version "3"; tag "Ensembl_canonical";
13	ensembl	CDS	98181940	98182202	0	+	2	gene_id "ENSRNOG00000004003"; gene_version "6"; transcript_id "ENSRNOT00000005400"; transcript_version "6"; exon_number "4"; gene_name "Dusp10"; gene_source "ensembl"; gene_biotype "protein_coding"; transcript_name "Dusp10-201"; transcript_source "ensembl"; transcript_biotype "protein_coding"; protein_id "ENSRNOP00000005400"; protein_version "3"; tag "Ensembl_canonical";
13	ensembl	exon	98181940	98183304	0	+	.	gene_id "ENSRNOG00000004003"; gene_version "6"; transcript_id "ENSRNOT00000005400"; transcript_version "6"; exon_number "4"; gene_name "Dusp10"; gene_source "ensembl"; gene_biotype "protein_coding"; transcript_name "Dusp10-201"; transcript_source "ensembl"; transcript_biotype "protein_coding"; exon_id "ENSRNOE00000037853"; exon_version "6"; tag "Ensembl_canonical";
13	ensembl	stop_codon	98182203	98182205	0	+	0	gene_id "ENSRNOG00000004003"; gene_version "6"; transcript_id "ENSRNOT00000005400"; transcript_version "6"; exon_number "4"; gene_name "Dusp10"; gene_source "ensembl"; gene_biotype "protein_coding"; transcript_name "Dusp10-201"; transcript_source "ensembl"; transcript_biotype "protein_coding"; tag "Ensembl_canonical";
13	ensembl	three_prime_utr	98182206	98183304	0	+	.	gene_id "ENSRNOG00000004003"; gene_version "6"; transcript_id "ENSRNOT00000005400"; transcript_version "6"; gene_name "Dusp10"; gene_source "ensembl"; gene_biotype "protein_coding"; transcript_name "Dusp10-201"; transcript_source "ensembl"; transcript_biotype "protein_coding"; tag "Ensembl_canonical";
13	sraer114_es	exon	98232163	98232246	0.041708732421773	+	.	gene_id "sraer114_gene_1865"; transcript_id "sraer114_gene_1865_tx_13"; exon_id "13_98232163_98232246_+"; exonnum "1"; txlen "1384";
13	sraer114_es	exon	98232163	98232246	0.041505346860278	+	.	gene_id "sraer114_gene_1865"; transcript_id "sraer114_gene_1865_tx_14"; exon_id "13_98232163_98232246_+"; exonnum "1"; txlen "876";
13	sraer114_es	exon	98232163	98232246	0.0388152324641425	+	.	gene_id "sraer114_gene_1865"; transcript_id "sraer114_gene_1865_tx_15"; exon_id "13_98232163_98232246_+"; exonnum "1"; txlen "718";
13	sraer114_es	exon	98232163	98232246	0.0265201365201486	+	.	gene_id "sraer114_gene_1865"; transcript_id "sraer114_gene_1865_tx_16"; exon_id "13_98232163_98232246_+"; exonnum "1"; txlen "840";
13	sraer114_es	exon	98232163	98232246	0.0136369495735908	+	.	gene_id "sraer114_gene_1865"; transcript_id "sraer114_gene_1865_tx_17"; exon_id "13_98232163_98232246_+"; exonnum "1"; txlen "644";
13	sraer114_es	exon	98232163	98232246	0.0136369495735908	+	.	gene_id "sraer114_gene_1865"; transcript_id "sraer114_gene_1865_tx_18"; exon_id "13_98232163_98232246_+"; exonnum "1"; txlen "766";
13	sraer114_es	exon	98232163	98232246	0.000648207010881504	+	.	gene_id "sraer114_gene_1865"; transcript_id "sraer114_gene_1865_tx_20"; exon_id "13_98232163_98232246_+"; exonnum "1"; txlen "1954";
13	sraer114_es	exon	98232163	98232246	0.278532432171604	+	.	gene_id "sraer114_gene_1865"; transcript_id "sraer114_gene_1865_tx_3"; exon_id "13_98232163_98232246_+"; exonnum "1"; txlen "1099";
13	sraer114_es	exon	98232163	98232246	0.0864824162333543	+	.	gene_id "sraer114_gene_1865"; transcript_id "sraer114_gene_1865_tx_8"; exon_id "13_98232163_98232246_+"; exonnum "1"; txlen "1221";
13	sraer114_es	exon	98232163	98232246	0.0816194396220222	+	.	gene_id "sraer114_gene_1865"; transcript_id "sraer114_gene_1865_tx_9"; exon_id "13_98232163_98232246_+"; exonnum "1"; txlen "1262";
13	sraer114_mid	exon	98285956	98286077	0.041708732421773	+	.	gene_id "sraer114_gene_1865"; transcript_id "sraer114_gene_1865_tx_13"; exon_id "13_98285956_98286077_+"; exonnum "2"; txlen "1384";
13	sraer114_mid	exon	98285956	98286077	0.0265201365201486	+	.	gene_id "sraer114_gene_1865"; transcript_id "sraer114_gene_1865_tx_16"; exon_id "13_98285956_98286077_+"; exonnum "2"; txlen "840";
13	sraer114_mid	exon	98285956	98286077	0.0136369495735908	+	.	gene_id "sraer114_gene_1865"; transcript_id "sraer114_gene_1865_tx_18"; exon_id "13_98285956_98286077_+"; exonnum "2"; txlen "766";
13	sraer114_mid	exon	98285956	98286077	0.000648207010881504	+	.	gene_id "sraer114_gene_1865"; transcript_id "sraer114_gene_1865_tx_20"; exon_id "13_98285956_98286077_+"; exonnum "2"; txlen "1954";
13	sraer114_mid	exon	98285956	98286077	0.0864824162333543	+	.	gene_id "sraer114_gene_1865"; transcript_id "sraer114_gene_1865_tx_8"; exon_id "13_98285956_98286077_+"; exonnum "2"; txlen "1221";
13	sraer114_mid	exon	98297394	98297481	0.041708732421773	+	.	gene_id "sraer114_gene_1865"; transcript_id "sraer114_gene_1865_tx_13"; exon_id "13_98297394_98297481_+"; exonnum "3"; txlen "1384";
13	sraer114_mid	exon	98297394	98297481	0.0388152324641425	+	.	gene_id "sraer114_gene_1865"; transcript_id "sraer114_gene_1865_tx_15"; exon_id "13_98297394_98297481_+"; exonnum "2"; txlen "718";
13	sraer114_mid	exon	98297394	98297481	0.0265201365201486	+	.	gene_id "sraer114_gene_1865"; transcript_id "sraer114_gene_1865_tx_16"; exon_id "13_98297394_98297481_+"; exonnum "3"; txlen "840";
13	sraer114_mid	exon	98297394	98297481	0.0136369495735908	+	.	gene_id "sraer114_gene_1865"; transcript_id "sraer114_gene_1865_tx_17"; exon_id "13_98297394_98297481_+"; exonnum "2"; txlen "644";
13	sraer114_mid	exon	98297394	98297481	0.0136369495735908	+	.	gene_id "sraer114_gene_1865"; transcript_id "sraer114_gene_1865_tx_18"; exon_id "13_98297394_98297481_+"; exonnum "3"; txlen "766";
13	sraer114_mid	exon	98297394	98297481	0.000648207010881504	+	.	gene_id "sraer114_gene_1865"; transcript_id "sraer114_gene_1865_tx_20"; exon_id "13_98297394_98297481_+"; exonnum "3"; txlen "1954";
13	sraer114_mid	exon	98297394	98297481	0.278532432171604	+	.	gene_id "sraer114_gene_1865"; transcript_id "sraer114_gene_1865_tx_3"; exon_id "13_98297394_98297481_+"; exonnum "2"; txlen "1099";
13	sraer114_mid	exon	98297394	98297481	0.0864824162333543	+	.	gene_id "sraer114_gene_1865"; transcript_id "sraer114_gene_1865_tx_8"; exon_id "13_98297394_98297481_+"; exonnum "3"; txlen "1221";
13	sraer114_mid	exon	98297394	98297481	0.0816194396220222	+	.	gene_id "sraer114_gene_1865"; transcript_id "sraer114_gene_1865_tx_9"; exon_id "13_98297394_98297481_+"; exonnum "2"; txlen "1262";
13	sraer114_mid	exon	98298514	98298648	0.041708732421773	+	.	gene_id "sraer114_gene_1865"; transcript_id "sraer114_gene_1865_tx_13"; exon_id "13_98298514_98298648_+"; exonnum "4"; txlen "1384";
13	sraer114_mid	exon	98298514	98298648	0.0388152324641425	+	.	gene_id "sraer114_gene_1865"; transcript_id "sraer114_gene_1865_tx_15"; exon_id "13_98298514_98298648_+"; exonnum "3"; txlen "718";
13	sraer114_mid	exon	98298514	98298648	0.0265201365201486	+	.	gene_id "sraer114_gene_1865"; transcript_id "sraer114_gene_1865_tx_16"; exon_id "13_98298514_98298648_+"; exonnum "4"; txlen "840";
13	sraer114_mid	exon	98298514	98298648	0.0136369495735908	+	.	gene_id "sraer114_gene_1865"; transcript_id "sraer114_gene_1865_tx_17"; exon_id "13_98298514_98298648_+"; exonnum "3"; txlen "644";
13	sraer114_mid	exon	98298514	98298648	0.0136369495735908	+	.	gene_id "sraer114_gene_1865"; transcript_id "sraer114_gene_1865_tx_18"; exon_id "13_98298514_98298648_+"; exonnum "4"; txlen "766";
13	sraer114_mid	exon	98298514	98298648	0.000648207010881504	+	.	gene_id "sraer114_gene_1865"; transcript_id "sraer114_gene_1865_tx_20"; exon_id "13_98298514_98298648_+"; exonnum "4"; txlen "1954";
13	sraer114_mid	exon	98298514	98298648	0.278532432171604	+	.	gene_id "sraer114_gene_1865"; transcript_id "sraer114_gene_1865_tx_3"; exon_id "13_98298514_98298648_+"; exonnum "3"; txlen "1099";
13	sraer114_mid	exon	98298514	98298648	0.0864824162333543	+	.	gene_id "sraer114_gene_1865"; transcript_id "sraer114_gene_1865_tx_8"; exon_id "13_98298514_98298648_+"; exonnum "4"; txlen "1221";
13	sraer114_mid	exon	98298514	98298648	0.0816194396220222	+	.	gene_id "sraer114_gene_1865"; transcript_id "sraer114_gene_1865_tx_9"; exon_id "13_98298514_98298648_+"; exonnum "3"; txlen "1262";
13	sraer114_mid	exon	98302314	98302545	0.0134379583204656	+	.	gene_id "sraer114_gene_1865"; transcript_id "sraer114_gene_1865_tx_19"; exon_id "13_98302314_98302545_+"; exonnum "1"; txlen "1024";
13	sraer114_mid	exon	98302314	98302545	0.000648207010881504	+	.	gene_id "sraer114_gene_1865"; transcript_id "sraer114_gene_1865_tx_20"; exon_id "13_98302314_98302545_+"; exonnum "5"; txlen "1954";
13	sraer114_mid	exon	98303283	98303445	0.041708732421773	+	.	gene_id "sraer114_gene_1865"; transcript_id "sraer114_gene_1865_tx_13"; exon_id "13_98303283_98303445_+"; exonnum "5"; txlen "1384";
13	sraer114_mid	exon	98303283	98303445	0.0136369495735908	+	.	gene_id "sraer114_gene_1865"; transcript_id "sraer114_gene_1865_tx_17"; exon_id "13_98303283_98303445_+"; exonnum "4"; txlen "644";
13	sraer114_mid	exon	98303283	98303445	0.0136369495735908	+	.	gene_id "sraer114_gene_1865"; transcript_id "sraer114_gene_1865_tx_18"; exon_id "13_98303283_98303445_+"; exonnum "5"; txlen "766";
13	sraer114_mid	exon	98303283	98303445	0.000648207010881504	+	.	gene_id "sraer114_gene_1865"; transcript_id "sraer114_gene_1865_tx_20"; exon_id "13_98303283_98303445_+"; exonnum "6"; txlen "1954";
13	sraer114_mid	exon	98303283	98303445	0.0816194396220222	+	.	gene_id "sraer114_gene_1865"; transcript_id "sraer114_gene_1865_tx_9"; exon_id "13_98303283_98303445_+"; exonnum "4"; txlen "1262";
13	sraer114_ss	exon	98303825	98303998	0.0136369495735908	+	.	gene_id "sraer114_gene_1865"; transcript_id "sraer114_gene_1865_tx_17"; exon_id "13_98303825_98303998_+"; exonnum "5"; txlen "644";
13	sraer114_ss	exon	98303825	98303998	0.0136369495735908	+	.	gene_id "sraer114_gene_1865"; transcript_id "sraer114_gene_1865_tx_18"; exon_id "13_98303825_98303998_+"; exonnum "6"; txlen "766";
13	sraer114_es	exon	98314786	98314882	0.213677548267739	+	.	gene_id "sraer114_gene_1865"; transcript_id "sraer114_gene_1865_tx_4"; exon_id "13_98314786_98314882_+"; exonnum "1"; txlen "889";
13	sraer114_ss	exon	98324741	98325532	0.041708732421773	+	.	gene_id "sraer114_gene_1865"; transcript_id "sraer114_gene_1865_tx_13"; exon_id "13_98324741_98325532_+"; exonnum "6"; txlen "1384";
13	sraer114_ss	exon	98324741	98325532	0.041505346860278	+	.	gene_id "sraer114_gene_1865"; transcript_id "sraer114_gene_1865_tx_14"; exon_id "13_98324741_98325532_+"; exonnum "2"; txlen "876";
13	sraer114_ss	exon	98324741	98325532	0.0134379583204656	+	.	gene_id "sraer114_gene_1865"; transcript_id "sraer114_gene_1865_tx_19"; exon_id "13_98324741_98325532_+"; exonnum "2"; txlen "1024";
13	sraer114_ss	exon	98324741	98325532	0.278532432171604	+	.	gene_id "sraer114_gene_1865"; transcript_id "sraer114_gene_1865_tx_3"; exon_id "13_98324741_98325532_+"; exonnum "4"; txlen "1099";
13	sraer114_ss	exon	98324741	98325532	0.213677548267739	+	.	gene_id "sraer114_gene_1865"; transcript_id "sraer114_gene_1865_tx_4"; exon_id "13_98324741_98325532_+"; exonnum "2"; txlen "889";
13	sraer114_ss	exon	98324741	98325532	0.0864824162333543	+	.	gene_id "sraer114_gene_1865"; transcript_id "sraer114_gene_1865_tx_8"; exon_id "13_98324741_98325532_+"; exonnum "5"; txlen "1221";
13	sraer114_ss	exon	98324741	98325532	0.0816194396220222	+	.	gene_id "sraer114_gene_1865"; transcript_id "sraer114_gene_1865_tx_9"; exon_id "13_98324741_98325532_+"; exonnum "5"; txlen "1262";
13	sraer114_es	exon	98327046	98327955	0.45039587985783	+	.	gene_id "sraer114_gene_1865"; transcript_id "sraer114_gene_1865_tx_2"; exon_id "13_98327046_98327955_+"; exonnum "1"; txlen "2040";
13	sraer114_es	exon	98327046	98327955	0.092879414315875	+	.	gene_id "sraer114_gene_1865"; transcript_id "sraer114_gene_1865_tx_7"; exon_id "13_98327046_98327955_+"; exonnum "1"; txlen "1321";
13	sraer114_es	exon	98327223	98327286	0.111086567419512	+	.	gene_id "sraer114_gene_1865"; transcript_id "sraer114_gene_1865_tx_5"; exon_id "13_98327223_98327286_+"; exonnum "1"; txlen "1194";
13	sraer114_mid	exon	98330657	98330764	0.0388152324641425	+	.	gene_id "sraer114_gene_1865"; transcript_id "sraer114_gene_1865_tx_15"; exon_id "13_98330657_98330764_+"; exonnum "4"; txlen "718";
13	sraer114_mid	exon	98330657	98330764	0.0265201365201486	+	.	gene_id "sraer114_gene_1865"; transcript_id "sraer114_gene_1865_tx_16"; exon_id "13_98330657_98330764_+"; exonnum "5"; txlen "840";
13	sraer114_mid	exon	98330657	98330764	0.45039587985783	+	.	gene_id "sraer114_gene_1865"; transcript_id "sraer114_gene_1865_tx_2"; exon_id "13_98330657_98330764_+"; exonnum "2"; txlen "2040";
13	sraer114_mid	exon	98330657	98330764	0.000648207010881504	+	.	gene_id "sraer114_gene_1865"; transcript_id "sraer114_gene_1865_tx_20"; exon_id "13_98330657_98330764_+"; exonnum "7"; txlen "1954";
13	sraer114_mid	exon	98330657	98330764	0.111086567419512	+	.	gene_id "sraer114_gene_1865"; transcript_id "sraer114_gene_1865_tx_5"; exon_id "13_98330657_98330764_+"; exonnum "2"; txlen "1194";
13	sraer114_mid	exon	98330657	98330764	0.092879414315875	+	.	gene_id "sraer114_gene_1865"; transcript_id "sraer114_gene_1865_tx_7"; exon_id "13_98330657_98330764_+"; exonnum "2"; txlen "1321";
13	sraer114_mid	exon	98330852	98331570	0.45039587985783	+	.	gene_id "sraer114_gene_1865"; transcript_id "sraer114_gene_1865_tx_2"; exon_id "13_98330852_98331570_+"; exonnum "3"; txlen "2040";
13	sraer114_mid	exon	98330852	98331570	0.000648207010881504	+	.	gene_id "sraer114_gene_1865"; transcript_id "sraer114_gene_1865_tx_20"; exon_id "13_98330852_98331570_+"; exonnum "8"; txlen "1954";
13	sraer114_mid	exon	98330852	98331570	0.111086567419512	+	.	gene_id "sraer114_gene_1865"; transcript_id "sraer114_gene_1865_tx_5"; exon_id "13_98330852_98331570_+"; exonnum "3"; txlen "1194";
13	sraer114_ss	exon	98332533	98332835	0.0388152324641425	+	.	gene_id "sraer114_gene_1865"; transcript_id "sraer114_gene_1865_tx_15"; exon_id "13_98332533_98332835_+"; exonnum "5"; txlen "718";
13	sraer114_ss	exon	98332533	98332835	0.0265201365201486	+	.	gene_id "sraer114_gene_1865"; transcript_id "sraer114_gene_1865_tx_16"; exon_id "13_98332533_98332835_+"; exonnum "6"; txlen "840";
13	sraer114_ss	exon	98332533	98332835	0.45039587985783	+	.	gene_id "sraer114_gene_1865"; transcript_id "sraer114_gene_1865_tx_2"; exon_id "13_98332533_98332835_+"; exonnum "4"; txlen "2040";
13	sraer114_ss	exon	98332533	98332835	0.000648207010881504	+	.	gene_id "sraer114_gene_1865"; transcript_id "sraer114_gene_1865_tx_20"; exon_id "13_98332533_98332835_+"; exonnum "9"; txlen "1954";
13	sraer114_ss	exon	98332533	98332835	0.111086567419512	+	.	gene_id "sraer114_gene_1865"; transcript_id "sraer114_gene_1865_tx_5"; exon_id "13_98332533_98332835_+"; exonnum "4"; txlen "1194";
13	sraer114_ss	exon	98332533	98332835	0.092879414315875	+	.	gene_id "sraer114_gene_1865"; transcript_id "sraer114_gene_1865_tx_7"; exon_id "13_98332533_98332835_+"; exonnum "3"; txlen "1321";
13	sraer114_es	exon	98523094	98523207	0.14311516880386	+	.	gene_id "sraer114_gene_7076"; transcript_id "sraer114_gene_7076_tx_7"; exon_id "13_98523094_98523207_+"; exonnum "1"; txlen "568";
13	sraer114_es	exon	98543880	98544125	0.601885836784117	+	.	gene_id "sraer114_gene_7076"; transcript_id "sraer114_gene_7076_tx_4"; exon_id "13_98543880_98544125_+"; exonnum "1"; txlen "549";
13	sraer114_es	exon	98543880	98544125	0.228068538607854	+	.	gene_id "sraer114_gene_7076"; transcript_id "sraer114_gene_7076_tx_6"; exon_id "13_98543880_98544125_+"; exonnum "1"; txlen "700";
13	sraer114_mid	exon	98560153	98560259	0.601885836784117	+	.	gene_id "sraer114_gene_7076"; transcript_id "sraer114_gene_7076_tx_4"; exon_id "13_98560153_98560259_+"; exonnum "2"; txlen "549";
13	sraer114_mid	exon	98560153	98560259	0.228068538607854	+	.	gene_id "sraer114_gene_7076"; transcript_id "sraer114_gene_7076_tx_6"; exon_id "13_98560153_98560259_+"; exonnum "2"; txlen "700";
13	sraer114_mid	exon	98560153	98560259	0.14311516880386	+	.	gene_id "sraer114_gene_7076"; transcript_id "sraer114_gene_7076_tx_7"; exon_id "13_98560153_98560259_+"; exonnum "2"; txlen "568";
13	sraer114_mid	exon	98561179	98561260	0.601885836784117	+	.	gene_id "sraer114_gene_7076"; transcript_id "sraer114_gene_7076_tx_4"; exon_id "13_98561179_98561260_+"; exonnum "3"; txlen "549";
13	sraer114_mid	exon	98561179	98561260	0.228068538607854	+	.	gene_id "sraer114_gene_7076"; transcript_id "sraer114_gene_7076_tx_6"; exon_id "13_98561179_98561260_+"; exonnum "3"; txlen "700";
13	sraer114_mid	exon	98561179	98561260	0.14311516880386	+	.	gene_id "sraer114_gene_7076"; transcript_id "sraer114_gene_7076_tx_7"; exon_id "13_98561179_98561260_+"; exonnum "3"; txlen "568";
13	sraer114_mid	exon	98564268	98564418	0.228068538607854	+	.	gene_id "sraer114_gene_7076"; transcript_id "sraer114_gene_7076_tx_6"; exon_id "13_98564268_98564418_+"; exonnum "4"; txlen "700";
13	sraer114_mid	exon	98564268	98564418	0.14311516880386	+	.	gene_id "sraer114_gene_7076"; transcript_id "sraer114_gene_7076_tx_7"; exon_id "13_98564268_98564418_+"; exonnum "4"; txlen "568";
13	sraer114_ss	exon	98566324	98566437	0.601885836784117	+	.	gene_id "sraer114_gene_7076"; transcript_id "sraer114_gene_7076_tx_4"; exon_id "13_98566324_98566437_+"; exonnum "4"; txlen "549";
13	sraer114_ss	exon	98566324	98566437	0.228068538607854	+	.	gene_id "sraer114_gene_7076"; transcript_id "sraer114_gene_7076_tx_6"; exon_id "13_98566324_98566437_+"; exonnum "5"; txlen "700";
13	sraer114_ss	exon	98566324	98566437	0.14311516880386	+	.	gene_id "sraer114_gene_7076"; transcript_id "sraer114_gene_7076_tx_7"; exon_id "13_98566324_98566437_+"; exonnum "5"; txlen "568";
13	sraer114_mid	exon	98590060	98590220	0.026975185611934	+	.	gene_id "sraer114_gene_27744"; transcript_id "sraer114_gene_27744_tx_1"; exon_id "13_98590060_98590220_+"; exonnum "1"; txlen "671";
13	sraer114_ss	exon	98590659	98591168	0.026975185611934	+	.	gene_id "sraer114_gene_27744"; transcript_id "sraer114_gene_27744_tx_1"; exon_id "13_98590659_98591168_+"; exonnum "2"; txlen "671";
13	sraer114_es	exon	98808997	98809128	0.0731673119772605	+	.	gene_id "sraer114_gene_9395"; transcript_id "sraer114_gene_9395_tx_1"; exon_id "13_98808997_98809128_+"; exonnum "1"; txlen "733";
13	sraer114_ss	exon	98809458	98810058	0.0731673119772605	+	.	gene_id "sraer114_gene_9395"; transcript_id "sraer114_gene_9395_tx_1"; exon_id "13_98809458_98810058_+"; exonnum "2"; txlen "733";
13	ensembl	exon	98820620	98820983	0	+	.	gene_id "ENSRNOG00000079324"; gene_version "1"; transcript_id "ENSRNOT00000151487"; transcript_version "1"; exon_number "1"; gene_source "ensembl"; gene_biotype "lncRNA"; transcript_source "ensembl"; transcript_biotype "lncRNA"; exon_id "ENSRNOE00000807238"; exon_version "1"; tag "Ensembl_canonical";
13	ensembl	gene	98820620	98826543	0	+	.	gene_id "ENSRNOG00000079324"; gene_version "1"; gene_source "ensembl"; gene_biotype "lncRNA";
13	ensembl	transcript	98820620	98826543	0	+	.	gene_id "ENSRNOG00000079324"; gene_version "1"; transcript_id "ENSRNOT00000151487"; transcript_version "1"; gene_source "ensembl"; gene_biotype "lncRNA"; transcript_source "ensembl"; transcript_biotype "lncRNA"; tag "Ensembl_canonical";
13	ensembl	exon	98825635	98826543	0	+	.	gene_id "ENSRNOG00000079324"; gene_version "1"; transcript_id "ENSRNOT00000151487"; transcript_version "1"; exon_number "2"; gene_source "ensembl"; gene_biotype "lncRNA"; transcript_source "ensembl"; transcript_biotype "lncRNA"; exon_id "ENSRNOE00000712716"; exon_version "1"; tag "Ensembl_canonical";
13	ensembl	exon	98855438	98855678	0	+	.	gene_id "ENSRNOG00000086399"; gene_version "1"; transcript_id "ENSRNOT00000133639"; transcript_version "1"; exon_number "1"; gene_source "ensembl"; gene_biotype "lncRNA"; transcript_source "ensembl"; transcript_biotype "lncRNA"; exon_id "ENSRNOE00000715775"; exon_version "1";
13	ensembl	transcript	98855438	98860061	0	+	.	gene_id "ENSRNOG00000086399"; gene_version "1"; transcript_id "ENSRNOT00000133639"; transcript_version "1"; gene_source "ensembl"; gene_biotype "lncRNA"; transcript_source "ensembl"; transcript_biotype "lncRNA";
13	ensembl	gene	98855438	98871011	0	+	.	gene_id "ENSRNOG00000086399"; gene_version "1"; gene_source "ensembl"; gene_biotype "lncRNA";
13	ensembl	exon	98855439	98855678	0	+	.	gene_id "ENSRNOG00000086399"; gene_version "1"; transcript_id "ENSRNOT00000140748"; transcript_version "1"; exon_number "1"; gene_source "ensembl"; gene_biotype "lncRNA"; transcript_source "ensembl"; transcript_biotype "lncRNA"; exon_id "ENSRNOE00000814632"; exon_version "1";
13	ensembl	transcript	98855439	98860061	0	+	.	gene_id "ENSRNOG00000086399"; gene_version "1"; transcript_id "ENSRNOT00000140748"; transcript_version "1"; gene_source "ensembl"; gene_biotype "lncRNA"; transcript_source "ensembl"; transcript_biotype "lncRNA";
13	ensembl	exon	98855449	98855678	0	+	.	gene_id "ENSRNOG00000086399"; gene_version "1"; transcript_id "ENSRNOT00000144118"; transcript_version "1"; exon_number "1"; gene_source "ensembl"; gene_biotype "lncRNA"; transcript_source "ensembl"; transcript_biotype "lncRNA"; exon_id "ENSRNOE00000789707"; exon_version "1";
13	ensembl	transcript	98855449	98868028	0	+	.	gene_id "ENSRNOG00000086399"; gene_version "1"; transcript_id "ENSRNOT00000144118"; transcript_version "1"; gene_source "ensembl"; gene_biotype "lncRNA"; transcript_source "ensembl"; transcript_biotype "lncRNA";
13	ensembl	exon	98855966	98856321	0	+	.	gene_id "ENSRNOG00000086399"; gene_version "1"; transcript_id "ENSRNOT00000140748"; transcript_version "1"; exon_number "2"; gene_source "ensembl"; gene_biotype "lncRNA"; transcript_source "ensembl"; transcript_biotype "lncRNA"; exon_id "ENSRNOE00000777581"; exon_version "1";
13	ensembl	exon	98859296	98860061	0	+	.	gene_id "ENSRNOG00000086399"; gene_version "1"; transcript_id "ENSRNOT00000133639"; transcript_version "1"; exon_number "2"; gene_source "ensembl"; gene_biotype "lncRNA"; transcript_source "ensembl"; transcript_biotype "lncRNA"; exon_id "ENSRNOE00000725827"; exon_version "1";
13	ensembl	exon	98859296	98860061	0	+	.	gene_id "ENSRNOG00000086399"; gene_version "1"; transcript_id "ENSRNOT00000140748"; transcript_version "1"; exon_number "3"; gene_source "ensembl"; gene_biotype "lncRNA"; transcript_source "ensembl"; transcript_biotype "lncRNA"; exon_id "ENSRNOE00000725827"; exon_version "1";
13	ensembl	exon	98866917	98866968	0	+	.	gene_id "ENSRNOG00000086399"; gene_version "1"; transcript_id "ENSRNOT00000144118"; transcript_version "1"; exon_number "2"; gene_source "ensembl"; gene_biotype "lncRNA"; transcript_source "ensembl"; transcript_biotype "lncRNA"; exon_id "ENSRNOE00000768733"; exon_version "1";
13	ensembl	exon	98867357	98868958	0	+	.	gene_id "ENSRNOG00000086399"; gene_version "1"; transcript_id "ENSRNOT00000122505"; transcript_version "1"; exon_number "1"; gene_source "ensembl"; gene_biotype "lncRNA"; transcript_source "ensembl"; transcript_biotype "lncRNA"; exon_id "ENSRNOE00000803267"; exon_version "1";
13	ENSEMBL114_rn	exon	98867357	98868958	0.937408783252136	+	.	gene_id "ENSRNOG00000086399"; transcript_id "ENSRNOG00000086399_tx_1"; exon_id "13_98867357_98868958_+"; exonnum "1"; txlen "3513";
13	ensembl	transcript	98867357	98869190	0	+	.	gene_id "ENSRNOG00000086399"; gene_version "1"; transcript_id "ENSRNOT00000122505"; transcript_version "1"; gene_source "ensembl"; gene_biotype "lncRNA"; transcript_source "ensembl"; transcript_biotype "lncRNA";
13	ensembl	exon	98867603	98868028	0	+	.	gene_id "ENSRNOG00000086399"; gene_version "1"; transcript_id "ENSRNOT00000144118"; transcript_version "1"; exon_number "3"; gene_source "ensembl"; gene_biotype "lncRNA"; transcript_source "ensembl"; transcript_biotype "lncRNA"; exon_id "ENSRNOE00000724150"; exon_version "1";
13	ensembl	exon	98869011	98869059	0	+	.	gene_id "ENSRNOG00000086399"; gene_version "1"; transcript_id "ENSRNOT00000129861"; transcript_version "1"; exon_number "1"; gene_source "ensembl"; gene_biotype "lncRNA"; transcript_source "ensembl"; transcript_biotype "lncRNA"; exon_id "ENSRNOE00000810124"; exon_version "1"; tag "Ensembl_canonical";
13	ensembl	transcript	98869011	98871011	0	+	.	gene_id "ENSRNOG00000086399"; gene_version "1"; transcript_id "ENSRNOT00000129861"; transcript_version "1"; gene_source "ensembl"; gene_biotype "lncRNA"; transcript_source "ensembl"; transcript_biotype "lncRNA"; tag "Ensembl_canonical";
13	sraer114_mid	exon	98869020	98869059	0.937408783252136	+	.	gene_id "ENSRNOG00000086399"; transcript_id "ENSRNOG00000086399_tx_1"; exon_id "13_98869020_98869059_+"; exonnum "2"; txlen "3513";
13	ensembl	exon	98869020	98869190	0	+	.	gene_id "ENSRNOG00000086399"; gene_version "1"; transcript_id "ENSRNOT00000122505"; transcript_version "1"; exon_number "2"; gene_source "ensembl"; gene_biotype "lncRNA"; transcript_source "ensembl"; transcript_biotype "lncRNA"; exon_id "ENSRNOE00000708299"; exon_version "1";
13	ensembl	exon	98869141	98871011	0	+	.	gene_id "ENSRNOG00000086399"; gene_version "1"; transcript_id "ENSRNOT00000129861"; transcript_version "1"; exon_number "2"; gene_source "ensembl"; gene_biotype "lncRNA"; transcript_source "ensembl"; transcript_biotype "lncRNA"; exon_id "ENSRNOE00000704439"; exon_version "1"; tag "Ensembl_canonical";
13	ENSEMBL114_rn	exon	98869141	98871011	0.937408783252136	+	.	gene_id "ENSRNOG00000086399"; transcript_id "ENSRNOG00000086399_tx_1"; exon_id "13_98869141_98871011_+"; exonnum "3"; txlen "3513";
13	sraer114_es	exon	98928878	98929131	43.8929363081507	+	.	gene_id "sraer114_gene_7078"; transcript_id "sraer114_gene_7078_tx_1"; exon_id "13_98928878_98929131_+"; exonnum "1"; txlen "975";
13	sraer114_es	exon	98928878	98929131	0.00150793487039105	+	.	gene_id "sraer114_gene_7078"; transcript_id "sraer114_gene_7078_tx_2"; exon_id "13_98928878_98929131_+"; exonnum "1"; txlen "1084";
13	sraer114_mid	exon	98930818	98930926	0.00150793487039105	+	.	gene_id "sraer114_gene_7078"; transcript_id "sraer114_gene_7078_tx_2"; exon_id "13_98930818_98930926_+"; exonnum "2"; txlen "1084";
13	sraer114_ss	exon	98934950	98935670	43.8929363081507	+	.	gene_id "sraer114_gene_7078"; transcript_id "sraer114_gene_7078_tx_1"; exon_id "13_98934950_98935670_+"; exonnum "2"; txlen "975";
13	sraer114_ss	exon	98934950	98935670	0.00150793487039105	+	.	gene_id "sraer114_gene_7078"; transcript_id "sraer114_gene_7078_tx_2"; exon_id "13_98934950_98935670_+"; exonnum "3"; txlen "1084";
13	sraer114_es	exon	98994581	98994749	0.309815181721702	+	.	gene_id "sraer114_gene_20657"; transcript_id "sraer114_gene_20657_tx_2"; exon_id "13_98994581_98994749_+"; exonnum "1"; txlen "628";
13	sraer114_mid	exon	98994914	98994953	0.309815181721702	+	.	gene_id "sraer114_gene_20657"; transcript_id "sraer114_gene_20657_tx_2"; exon_id "13_98994914_98994953_+"; exonnum "2"; txlen "628";
13	sraer114_ss	exon	98995887	98996305	0.309815181721702	+	.	gene_id "sraer114_gene_20657"; transcript_id "sraer114_gene_20657_tx_2"; exon_id "13_98995887_98996305_+"; exonnum "3"; txlen "628";
13	sraer114_es	exon	99086079	99086464	0.0149294460776346	+	.	gene_id "sraer114_gene_9398"; transcript_id "sraer114_gene_9398_tx_16"; exon_id "13_99086079_99086464_+"; exonnum "1"; txlen "925";
13	sraer114_es	exon	99086079	99086464	0.0475875320570216	+	.	gene_id "sraer114_gene_9398"; transcript_id "sraer114_gene_9398_tx_4"; exon_id "13_99086079_99086464_+"; exonnum "1"; txlen "742";
13	sraer114_es	exon	99086079	99086464	0.0271444474138811	+	.	gene_id "sraer114_gene_9398"; transcript_id "sraer114_gene_9398_tx_9"; exon_id "13_99086079_99086464_+"; exonnum "1"; txlen "1171";
13	sraer114_es	exon	99086163	99086248	0.0149294460776346	+	.	gene_id "sraer114_gene_9398"; transcript_id "sraer114_gene_9398_tx_15"; exon_id "13_99086163_99086248_+"; exonnum "1"; txlen "625";
13	sraer114_es	exon	99086163	99086248	0.0612646671291787	+	.	gene_id "sraer114_gene_9398"; transcript_id "sraer114_gene_9398_tx_3"; exon_id "13_99086163_99086248_+"; exonnum "1"; txlen "871";
13	sraer114_es	exon	99086163	99086248	0.0344289364075544	+	.	gene_id "sraer114_gene_9398"; transcript_id "sraer114_gene_9398_tx_7"; exon_id "13_99086163_99086248_+"; exonnum "1"; txlen "1188";
13	sraer114_es	exon	99086679	99086837	0.0126437288837962	+	.	gene_id "sraer114_gene_9398"; transcript_id "sraer114_gene_9398_tx_17"; exon_id "13_99086679_99086837_+"; exonnum "1"; txlen "1023";
13	sraer114_es	exon	99086679	99086837	0.0726506885591408	+	.	gene_id "sraer114_gene_9398"; transcript_id "sraer114_gene_9398_tx_2"; exon_id "13_99086679_99086837_+"; exonnum "1"; txlen "515";
13	sraer114_es	exon	99086679	99086837	0.0467488311099141	+	.	gene_id "sraer114_gene_9398"; transcript_id "sraer114_gene_9398_tx_5"; exon_id "13_99086679_99086837_+"; exonnum "1"; txlen "1261";
13	sraer114_es	exon	99087171	99087512	0.0175105530685991	+	.	gene_id "sraer114_gene_9398"; transcript_id "sraer114_gene_9398_tx_12"; exon_id "13_99087171_99087512_+"; exonnum "1"; txlen "698";
13	sraer114_es	exon	99087171	99087512	0.0175105530685991	+	.	gene_id "sraer114_gene_9398"; transcript_id "sraer114_gene_9398_tx_13"; exon_id "13_99087171_99087512_+"; exonnum "1"; txlen "1444";
13	sraer114_mid	exon	99089391	99089466	0.0175105530685991	+	.	gene_id "sraer114_gene_9398"; transcript_id "sraer114_gene_9398_tx_12"; exon_id "13_99089391_99089466_+"; exonnum "2"; txlen "698";
13	sraer114_mid	exon	99089391	99089466	0.0175105530685991	+	.	gene_id "sraer114_gene_9398"; transcript_id "sraer114_gene_9398_tx_13"; exon_id "13_99089391_99089466_+"; exonnum "2"; txlen "1444";
13	sraer114_mid	exon	99089391	99089466	0.0149294460776346	+	.	gene_id "sraer114_gene_9398"; transcript_id "sraer114_gene_9398_tx_15"; exon_id "13_99089391_99089466_+"; exonnum "2"; txlen "625";
13	sraer114_mid	exon	99089391	99089466	0.0149294460776346	+	.	gene_id "sraer114_gene_9398"; transcript_id "sraer114_gene_9398_tx_16"; exon_id "13_99089391_99089466_+"; exonnum "2"; txlen "925";
13	sraer114_mid	exon	99089391	99089466	0.0126437288837962	+	.	gene_id "sraer114_gene_9398"; transcript_id "sraer114_gene_9398_tx_17"; exon_id "13_99089391_99089466_+"; exonnum "2"; txlen "1023";
13	sraer114_mid	exon	99089391	99089466	0.0726506885591408	+	.	gene_id "sraer114_gene_9398"; transcript_id "sraer114_gene_9398_tx_2"; exon_id "13_99089391_99089466_+"; exonnum "2"; txlen "515";
13	sraer114_mid	exon	99089391	99089466	0.0612646671291787	+	.	gene_id "sraer114_gene_9398"; transcript_id "sraer114_gene_9398_tx_3"; exon_id "13_99089391_99089466_+"; exonnum "2"; txlen "871";
13	sraer114_mid	exon	99089391	99089466	0.0475875320570216	+	.	gene_id "sraer114_gene_9398"; transcript_id "sraer114_gene_9398_tx_4"; exon_id "13_99089391_99089466_+"; exonnum "2"; txlen "742";
13	sraer114_mid	exon	99089391	99089466	0.0467488311099141	+	.	gene_id "sraer114_gene_9398"; transcript_id "sraer114_gene_9398_tx_5"; exon_id "13_99089391_99089466_+"; exonnum "2"; txlen "1261";
13	sraer114_mid	exon	99089391	99089466	0.0344289364075544	+	.	gene_id "sraer114_gene_9398"; transcript_id "sraer114_gene_9398_tx_7"; exon_id "13_99089391_99089466_+"; exonnum "2"; txlen "1188";
13	sraer114_mid	exon	99089391	99089466	0.0271444474138811	+	.	gene_id "sraer114_gene_9398"; transcript_id "sraer114_gene_9398_tx_9"; exon_id "13_99089391_99089466_+"; exonnum "2"; txlen "1171";
13	sraer114_mid	exon	99089943	99090371	0.0149294460776346	+	.	gene_id "sraer114_gene_9398"; transcript_id "sraer114_gene_9398_tx_15"; exon_id "13_99089943_99090371_+"; exonnum "3"; txlen "625";
13	sraer114_mid	exon	99089943	99090371	0.0149294460776346	+	.	gene_id "sraer114_gene_9398"; transcript_id "sraer114_gene_9398_tx_16"; exon_id "13_99089943_99090371_+"; exonnum "3"; txlen "925";
13	sraer114_mid	exon	99089943	99090371	0.0612646671291787	+	.	gene_id "sraer114_gene_9398"; transcript_id "sraer114_gene_9398_tx_3"; exon_id "13_99089943_99090371_+"; exonnum "3"; txlen "871";
13	sraer114_mid	exon	99089943	99090371	0.0271444474138811	+	.	gene_id "sraer114_gene_9398"; transcript_id "sraer114_gene_9398_tx_9"; exon_id "13_99089943_99090371_+"; exonnum "3"; txlen "1171";
13	sraer114_ss	exon	99095901	99095934	0.0149294460776346	+	.	gene_id "sraer114_gene_9398"; transcript_id "sraer114_gene_9398_tx_15"; exon_id "13_99095901_99095934_+"; exonnum "4"; txlen "625";
13	sraer114_ss	exon	99095901	99095934	0.0149294460776346	+	.	gene_id "sraer114_gene_9398"; transcript_id "sraer114_gene_9398_tx_16"; exon_id "13_99095901_99095934_+"; exonnum "4"; txlen "925";
13	sraer114_ss	exon	99097535	99097814	0.0175105530685991	+	.	gene_id "sraer114_gene_9398"; transcript_id "sraer114_gene_9398_tx_12"; exon_id "13_99097535_99097814_+"; exonnum "3"; txlen "698";
13	sraer114_ss	exon	99097535	99097814	0.0726506885591408	+	.	gene_id "sraer114_gene_9398"; transcript_id "sraer114_gene_9398_tx_2"; exon_id "13_99097535_99097814_+"; exonnum "3"; txlen "515";
13	sraer114_ss	exon	99097535	99097814	0.0612646671291787	+	.	gene_id "sraer114_gene_9398"; transcript_id "sraer114_gene_9398_tx_3"; exon_id "13_99097535_99097814_+"; exonnum "4"; txlen "871";
13	sraer114_ss	exon	99097535	99097814	0.0475875320570216	+	.	gene_id "sraer114_gene_9398"; transcript_id "sraer114_gene_9398_tx_4"; exon_id "13_99097535_99097814_+"; exonnum "3"; txlen "742";
13	sraer114_ss	exon	99097535	99097814	0.0271444474138811	+	.	gene_id "sraer114_gene_9398"; transcript_id "sraer114_gene_9398_tx_9"; exon_id "13_99097535_99097814_+"; exonnum "4"; txlen "1171";
13	sraer114_es	exon	99106235	99106337	0.0153725360478399	+	.	gene_id "sraer114_gene_9398"; transcript_id "sraer114_gene_9398_tx_14"; exon_id "13_99106235_99106337_+"; exonnum "1"; txlen "891";
13	sraer114_es	exon	99106235	99106337	0.030026923919897	+	.	gene_id "sraer114_gene_9398"; transcript_id "sraer114_gene_9398_tx_8"; exon_id "13_99106235_99106337_+"; exonnum "1"; txlen "1129";
13	sraer114_mid	exon	99106570	99106735	0.0153725360478399	+	.	gene_id "sraer114_gene_9398"; transcript_id "sraer114_gene_9398_tx_14"; exon_id "13_99106570_99106735_+"; exonnum "2"; txlen "891";
13	sraer114_mid	exon	99106570	99106735	0.0126437288837962	+	.	gene_id "sraer114_gene_9398"; transcript_id "sraer114_gene_9398_tx_17"; exon_id "13_99106570_99106735_+"; exonnum "3"; txlen "1023";
13	sraer114_mid	exon	99106570	99106973	0.0175105530685991	+	.	gene_id "sraer114_gene_9398"; transcript_id "sraer114_gene_9398_tx_13"; exon_id "13_99106570_99106973_+"; exonnum "3"; txlen "1444";
13	sraer114_mid	exon	99106570	99106973	0.0467488311099141	+	.	gene_id "sraer114_gene_9398"; transcript_id "sraer114_gene_9398_tx_5"; exon_id "13_99106570_99106973_+"; exonnum "3"; txlen "1261";
13	sraer114_mid	exon	99106570	99106973	0.0344289364075544	+	.	gene_id "sraer114_gene_9398"; transcript_id "sraer114_gene_9398_tx_7"; exon_id "13_99106570_99106973_+"; exonnum "3"; txlen "1188";
13	sraer114_mid	exon	99106570	99106973	0.030026923919897	+	.	gene_id "sraer114_gene_9398"; transcript_id "sraer114_gene_9398_tx_8"; exon_id "13_99106570_99106973_+"; exonnum "2"; txlen "1129";
13	sraer114_es	exon	99107199	99107267	0.0375462502219484	+	.	gene_id "sraer114_gene_9398"; transcript_id "sraer114_gene_9398_tx_6"; exon_id "13_99107199_99107267_+"; exonnum "1"; txlen "691";
13	sraer114_mid	exon	99109631	99109883	0.0175105530685991	+	.	gene_id "sraer114_gene_9398"; transcript_id "sraer114_gene_9398_tx_13"; exon_id "13_99109631_99109883_+"; exonnum "4"; txlen "1444";
13	sraer114_mid	exon	99109631	99109883	0.0153725360478399	+	.	gene_id "sraer114_gene_9398"; transcript_id "sraer114_gene_9398_tx_14"; exon_id "13_99109631_99109883_+"; exonnum "3"; txlen "891";
13	sraer114_mid	exon	99109631	99109883	0.0126437288837962	+	.	gene_id "sraer114_gene_9398"; transcript_id "sraer114_gene_9398_tx_17"; exon_id "13_99109631_99109883_+"; exonnum "4"; txlen "1023";
13	sraer114_mid	exon	99109631	99109883	0.0467488311099141	+	.	gene_id "sraer114_gene_9398"; transcript_id "sraer114_gene_9398_tx_5"; exon_id "13_99109631_99109883_+"; exonnum "4"; txlen "1261";
13	sraer114_mid	exon	99109631	99109883	0.0375462502219484	+	.	gene_id "sraer114_gene_9398"; transcript_id "sraer114_gene_9398_tx_6"; exon_id "13_99109631_99109883_+"; exonnum "2"; txlen "691";
13	sraer114_mid	exon	99109631	99109883	0.0344289364075544	+	.	gene_id "sraer114_gene_9398"; transcript_id "sraer114_gene_9398_tx_7"; exon_id "13_99109631_99109883_+"; exonnum "4"; txlen "1188";
13	sraer114_mid	exon	99109631	99109883	0.030026923919897	+	.	gene_id "sraer114_gene_9398"; transcript_id "sraer114_gene_9398_tx_8"; exon_id "13_99109631_99109883_+"; exonnum "3"; txlen "1129";
13	sraer114_ss	exon	99110146	99110514	0.0175105530685991	+	.	gene_id "sraer114_gene_9398"; transcript_id "sraer114_gene_9398_tx_13"; exon_id "13_99110146_99110514_+"; exonnum "5"; txlen "1444";
13	sraer114_ss	exon	99110146	99110514	0.0153725360478399	+	.	gene_id "sraer114_gene_9398"; transcript_id "sraer114_gene_9398_tx_14"; exon_id "13_99110146_99110514_+"; exonnum "4"; txlen "891";
13	sraer114_ss	exon	99110146	99110514	0.0126437288837962	+	.	gene_id "sraer114_gene_9398"; transcript_id "sraer114_gene_9398_tx_17"; exon_id "13_99110146_99110514_+"; exonnum "5"; txlen "1023";
13	sraer114_ss	exon	99110146	99110514	0.0467488311099141	+	.	gene_id "sraer114_gene_9398"; transcript_id "sraer114_gene_9398_tx_5"; exon_id "13_99110146_99110514_+"; exonnum "5"; txlen "1261";
13	sraer114_ss	exon	99110146	99110514	0.0375462502219484	+	.	gene_id "sraer114_gene_9398"; transcript_id "sraer114_gene_9398_tx_6"; exon_id "13_99110146_99110514_+"; exonnum "3"; txlen "691";
13	sraer114_ss	exon	99110146	99110514	0.0344289364075544	+	.	gene_id "sraer114_gene_9398"; transcript_id "sraer114_gene_9398_tx_7"; exon_id "13_99110146_99110514_+"; exonnum "5"; txlen "1188";
13	sraer114_ss	exon	99110146	99110514	0.030026923919897	+	.	gene_id "sraer114_gene_9398"; transcript_id "sraer114_gene_9398_tx_8"; exon_id "13_99110146_99110514_+"; exonnum "4"; txlen "1129";
13	sraer114_es	exon	99126794	99126826	0.090631363217539	+	.	gene_id "sraer114_gene_9399"; transcript_id "sraer114_gene_9399_tx_6"; exon_id "13_99126794_99126826_+"; exonnum "1"; txlen "635";
13	sraer114_ss	exon	99127043	99127644	0.090631363217539	+	.	gene_id "sraer114_gene_9399"; transcript_id "sraer114_gene_9399_tx_6"; exon_id "13_99127043_99127644_+"; exonnum "2"; txlen "635";
13	sraer114_es	exon	99128218	99128489	0.0433919535357452	+	.	gene_id "sraer114_gene_9399"; transcript_id "sraer114_gene_9399_tx_11"; exon_id "13_99128218_99128489_+"; exonnum "1"; txlen "696";
13	sraer114_es	exon	99128218	99128489	0.0882194540951136	+	.	gene_id "sraer114_gene_9399"; transcript_id "sraer114_gene_9399_tx_7"; exon_id "13_99128218_99128489_+"; exonnum "1"; txlen "1159";
13	sraer114_es	exon	99128218	99128489	0.0678611185347028	+	.	gene_id "sraer114_gene_9399"; transcript_id "sraer114_gene_9399_tx_8"; exon_id "13_99128218_99128489_+"; exonnum "1"; txlen "590";
13	sraer114_mid	exon	99128551	99128672	0.047483395272939	+	.	gene_id "sraer114_gene_9399"; transcript_id "sraer114_gene_9399_tx_10"; exon_id "13_99128551_99128672_+"; exonnum "1"; txlen "989";
13	sraer114_mid	exon	99128551	99128672	0.0336661717003452	+	.	gene_id "sraer114_gene_9399"; transcript_id "sraer114_gene_9399_tx_13"; exon_id "13_99128551_99128672_+"; exonnum "1"; txlen "1243";
13	sraer114_mid	exon	99128551	99128672	0.0520063982542075	+	.	gene_id "sraer114_gene_9399"; transcript_id "sraer114_gene_9399_tx_9"; exon_id "13_99128551_99128672_+"; exonnum "1"; txlen "1046";
13	sraer114_mid	exon	99131669	99132555	0.0882194540951136	+	.	gene_id "sraer114_gene_9399"; transcript_id "sraer114_gene_9399_tx_7"; exon_id "13_99131669_99132555_+"; exonnum "2"; txlen "1159";
13	sraer114_mid	exon	99132316	99132555	0.0678611185347028	+	.	gene_id "sraer114_gene_9399"; transcript_id "sraer114_gene_9399_tx_8"; exon_id "13_99132316_99132555_+"; exonnum "2"; txlen "590";
13	sraer114_ss	exon	99133476	99133553	0.0678611185347028	+	.	gene_id "sraer114_gene_9399"; transcript_id "sraer114_gene_9399_tx_8"; exon_id "13_99133476_99133553_+"; exonnum "3"; txlen "590";
13	sraer114_mid	exon	99137032	99137228	0.0336661717003452	+	.	gene_id "sraer114_gene_9399"; transcript_id "sraer114_gene_9399_tx_13"; exon_id "13_99137032_99137228_+"; exonnum "2"; txlen "1243";
13	sraer114_mid	exon	99139442	99139567	0.047483395272939	+	.	gene_id "sraer114_gene_9399"; transcript_id "sraer114_gene_9399_tx_10"; exon_id "13_99139442_99139567_+"; exonnum "2"; txlen "989";
13	sraer114_mid	exon	99139442	99139567	0.0433919535357452	+	.	gene_id "sraer114_gene_9399"; transcript_id "sraer114_gene_9399_tx_11"; exon_id "13_99139442_99139567_+"; exonnum "2"; txlen "696";
13	sraer114_mid	exon	99139442	99139567	0.0336661717003452	+	.	gene_id "sraer114_gene_9399"; transcript_id "sraer114_gene_9399_tx_13"; exon_id "13_99139442_99139567_+"; exonnum "3"; txlen "1243";
13	sraer114_mid	exon	99139442	99139567	0.0520063982542075	+	.	gene_id "sraer114_gene_9399"; transcript_id "sraer114_gene_9399_tx_9"; exon_id "13_99139442_99139567_+"; exonnum "2"; txlen "1046";
13	sraer114_mid	exon	99145475	99145772	0.047483395272939	+	.	gene_id "sraer114_gene_9399"; transcript_id "sraer114_gene_9399_tx_10"; exon_id "13_99145475_99145772_+"; exonnum "3"; txlen "989";
13	sraer114_mid	exon	99145475	99145772	0.0433919535357452	+	.	gene_id "sraer114_gene_9399"; transcript_id "sraer114_gene_9399_tx_11"; exon_id "13_99145475_99145772_+"; exonnum "3"; txlen "696";
13	sraer114_mid	exon	99145475	99145772	0.0336661717003452	+	.	gene_id "sraer114_gene_9399"; transcript_id "sraer114_gene_9399_tx_13"; exon_id "13_99145475_99145772_+"; exonnum "4"; txlen "1243";
13	sraer114_mid	exon	99145475	99145772	0.0520063982542075	+	.	gene_id "sraer114_gene_9399"; transcript_id "sraer114_gene_9399_tx_9"; exon_id "13_99145475_99145772_+"; exonnum "3"; txlen "1046";
13	sraer114_mid	exon	99146680	99146849	0.047483395272939	+	.	gene_id "sraer114_gene_9399"; transcript_id "sraer114_gene_9399_tx_10"; exon_id "13_99146680_99146849_+"; exonnum "4"; txlen "989";
13	sraer114_mid	exon	99146680	99146849	0.0336661717003452	+	.	gene_id "sraer114_gene_9399"; transcript_id "sraer114_gene_9399_tx_13"; exon_id "13_99146680_99146849_+"; exonnum "5"; txlen "1243";
13	sraer114_mid	exon	99146680	99146849	0.0520063982542075	+	.	gene_id "sraer114_gene_9399"; transcript_id "sraer114_gene_9399_tx_9"; exon_id "13_99146680_99146849_+"; exonnum "4"; txlen "1046";
13	sraer114_es	exon	99148495	99148680	0.0277080819993025	+	.	gene_id "sraer114_gene_9399"; transcript_id "sraer114_gene_9399_tx_15"; exon_id "13_99148495_99148680_+"; exonnum "1"; txlen "2263";
13	sraer114_es	exon	99148495	99148680	0.0277080819993025	+	.	gene_id "sraer114_gene_9399"; transcript_id "sraer114_gene_9399_tx_16"; exon_id "13_99148495_99148680_+"; exonnum "1"; txlen "2281";
13	sraer114_es	exon	99148495	99148680	0.125071203469074	+	.	gene_id "sraer114_gene_9399"; transcript_id "sraer114_gene_9399_tx_5"; exon_id "13_99148495_99148680_+"; exonnum "1"; txlen "516";
13	sraer114_mid	exon	99149859	99149915	0.0336661717003452	+	.	gene_id "sraer114_gene_9399"; transcript_id "sraer114_gene_9399_tx_13"; exon_id "13_99149859_99149915_+"; exonnum "6"; txlen "1243";
13	sraer114_mid	exon	99149859	99149915	0.0277080819993025	+	.	gene_id "sraer114_gene_9399"; transcript_id "sraer114_gene_9399_tx_15"; exon_id "13_99149859_99149915_+"; exonnum "2"; txlen "2263";
13	sraer114_mid	exon	99149859	99149915	0.0277080819993025	+	.	gene_id "sraer114_gene_9399"; transcript_id "sraer114_gene_9399_tx_16"; exon_id "13_99149859_99149915_+"; exonnum "2"; txlen "2281";
13	sraer114_mid	exon	99149859	99149915	0.125071203469074	+	.	gene_id "sraer114_gene_9399"; transcript_id "sraer114_gene_9399_tx_5"; exon_id "13_99149859_99149915_+"; exonnum "2"; txlen "516";
13	sraer114_mid	exon	99149859	99149915	0.0520063982542075	+	.	gene_id "sraer114_gene_9399"; transcript_id "sraer114_gene_9399_tx_9"; exon_id "13_99149859_99149915_+"; exonnum "5"; txlen "1046";
13	sraer114_es	exon	99153139	99153993	4.91559850316356	+	.	gene_id "sraer114_gene_9399"; transcript_id "sraer114_gene_9399_tx_1"; exon_id "13_99153139_99153993_+"; exonnum "1"; txlen "1128";
13	sraer114_ss	exon	99163268	99163540	4.91559850316356	+	.	gene_id "sraer114_gene_9399"; transcript_id "sraer114_gene_9399_tx_1"; exon_id "13_99163268_99163540_+"; exonnum "2"; txlen "1128";
13	sraer114_ss	exon	99163268	99163540	0.047483395272939	+	.	gene_id "sraer114_gene_9399"; transcript_id "sraer114_gene_9399_tx_10"; exon_id "13_99163268_99163540_+"; exonnum "5"; txlen "989";
13	sraer114_ss	exon	99163268	99163540	0.0336661717003452	+	.	gene_id "sraer114_gene_9399"; transcript_id "sraer114_gene_9399_tx_13"; exon_id "13_99163268_99163540_+"; exonnum "7"; txlen "1243";
13	sraer114_ss	exon	99163268	99163540	0.125071203469074	+	.	gene_id "sraer114_gene_9399"; transcript_id "sraer114_gene_9399_tx_5"; exon_id "13_99163268_99163540_+"; exonnum "3"; txlen "516";
13	sraer114_ss	exon	99163268	99163540	0.0520063982542075	+	.	gene_id "sraer114_gene_9399"; transcript_id "sraer114_gene_9399_tx_9"; exon_id "13_99163268_99163540_+"; exonnum "6"; txlen "1046";
13	sraer114_mid	exon	99174600	99174679	0.0277080819993025	+	.	gene_id "sraer114_gene_9399"; transcript_id "sraer114_gene_9399_tx_15"; exon_id "13_99174600_99174679_+"; exonnum "3"; txlen "2263";
13	sraer114_mid	exon	99174600	99174697	0.0277080819993025	+	.	gene_id "sraer114_gene_9399"; transcript_id "sraer114_gene_9399_tx_16"; exon_id "13_99174600_99174697_+"; exonnum "3"; txlen "2281";
13	sraer114_mid	exon	99175259	99175339	0.0277080819993025	+	.	gene_id "sraer114_gene_9399"; transcript_id "sraer114_gene_9399_tx_15"; exon_id "13_99175259_99175339_+"; exonnum "4"; txlen "2263";
13	sraer114_mid	exon	99175259	99175339	0.0277080819993025	+	.	gene_id "sraer114_gene_9399"; transcript_id "sraer114_gene_9399_tx_16"; exon_id "13_99175259_99175339_+"; exonnum "4"; txlen "2281";
13	sraer114_mid	exon	99175575	99175987	0.0277080819993025	+	.	gene_id "sraer114_gene_9399"; transcript_id "sraer114_gene_9399_tx_15"; exon_id "13_99175575_99175987_+"; exonnum "5"; txlen "2263";
13	sraer114_mid	exon	99175575	99175987	0.0277080819993025	+	.	gene_id "sraer114_gene_9399"; transcript_id "sraer114_gene_9399_tx_16"; exon_id "13_99175575_99175987_+"; exonnum "5"; txlen "2281";
13	sraer114_mid	exon	99176628	99176872	0.0277080819993025	+	.	gene_id "sraer114_gene_9399"; transcript_id "sraer114_gene_9399_tx_15"; exon_id "13_99176628_99176872_+"; exonnum "6"; txlen "2263";
13	sraer114_mid	exon	99176628	99176872	0.0277080819993025	+	.	gene_id "sraer114_gene_9399"; transcript_id "sraer114_gene_9399_tx_16"; exon_id "13_99176628_99176872_+"; exonnum "6"; txlen "2281";
13	sraer114_mid	exon	99179632	99179764	0.0277080819993025	+	.	gene_id "sraer114_gene_9399"; transcript_id "sraer114_gene_9399_tx_15"; exon_id "13_99179632_99179764_+"; exonnum "7"; txlen "2263";
13	sraer114_mid	exon	99179632	99179764	0.0277080819993025	+	.	gene_id "sraer114_gene_9399"; transcript_id "sraer114_gene_9399_tx_16"; exon_id "13_99179632_99179764_+"; exonnum "7"; txlen "2281";
13	sraer114_mid	exon	99181554	99181703	0.0277080819993025	+	.	gene_id "sraer114_gene_9399"; transcript_id "sraer114_gene_9399_tx_15"; exon_id "13_99181554_99181703_+"; exonnum "8"; txlen "2263";
13	sraer114_mid	exon	99181554	99181703	0.0277080819993025	+	.	gene_id "sraer114_gene_9399"; transcript_id "sraer114_gene_9399_tx_16"; exon_id "13_99181554_99181703_+"; exonnum "8"; txlen "2281";
13	sraer114_ss	exon	99183053	99183970	0.0277080819993025	+	.	gene_id "sraer114_gene_9399"; transcript_id "sraer114_gene_9399_tx_15"; exon_id "13_99183053_99183970_+"; exonnum "9"; txlen "2263";
13	sraer114_ss	exon	99183053	99183970	0.0277080819993025	+	.	gene_id "sraer114_gene_9399"; transcript_id "sraer114_gene_9399_tx_16"; exon_id "13_99183053_99183970_+"; exonnum "9"; txlen "2281";
13	sraer114_es	exon	99200126	99200405	0.150574283348517	+	.	gene_id "sraer114_gene_15569"; transcript_id "sraer114_gene_15569_tx_1"; exon_id "13_99200126_99200405_+"; exonnum "1"; txlen "978";
13	sraer114_es	exon	99200126	99200405	0.0522666225626558	+	.	gene_id "sraer114_gene_15569"; transcript_id "sraer114_gene_15569_tx_2"; exon_id "13_99200126_99200405_+"; exonnum "1"; txlen "739";
13	sraer114_ss	exon	99200538	99201235	0.150574283348517	+	.	gene_id "sraer114_gene_15569"; transcript_id "sraer114_gene_15569_tx_1"; exon_id "13_99200538_99201235_+"; exonnum "2"; txlen "978";
13	sraer114_mid	exon	99220756	99220937	0.0522666225626558	+	.	gene_id "sraer114_gene_15569"; transcript_id "sraer114_gene_15569_tx_2"; exon_id "13_99220756_99220937_+"; exonnum "2"; txlen "739";
13	sraer114_ss	exon	99228562	99228838	0.0522666225626558	+	.	gene_id "sraer114_gene_15569"; transcript_id "sraer114_gene_15569_tx_2"; exon_id "13_99228562_99228838_+"; exonnum "3"; txlen "739";
13	sraer114_es	exon	99267185	99267392	0.549506407485174	+	.	gene_id "sraer114_gene_15570"; transcript_id "sraer114_gene_15570_tx_1"; exon_id "13_99267185_99267392_+"; exonnum "1"; txlen "781";
13	sraer114_ss	exon	99267556	99268128	0.549506407485174	+	.	gene_id "sraer114_gene_15570"; transcript_id "sraer114_gene_15570_tx_1"; exon_id "13_99267556_99268128_+"; exonnum "2"; txlen "781";
13	sraer114_es	exon	99269353	99269654	0.185073608699151	+	.	gene_id "sraer114_gene_15570"; transcript_id "sraer114_gene_15570_tx_2"; exon_id "13_99269353_99269654_+"; exonnum "1"; txlen "1992";
13	sraer114_mid	exon	99271606	99273161	0.185073608699151	+	.	gene_id "sraer114_gene_15570"; transcript_id "sraer114_gene_15570_tx_2"; exon_id "13_99271606_99273161_+"; exonnum "2"; txlen "1992";
13	sraer114_ss	exon	99274693	99274826	0.185073608699151	+	.	gene_id "sraer114_gene_15570"; transcript_id "sraer114_gene_15570_tx_2"; exon_id "13_99274693_99274826_+"; exonnum "3"; txlen "1992";
13	ensembl	five_prime_utr	99288647	99288789	0	+	.	gene_id "ENSRNOG00000002353"; gene_version "10"; transcript_id "ENSRNOT00000034888"; transcript_version "8"; gene_name "Rab3gap2"; gene_source "ensembl"; gene_biotype "protein_coding"; transcript_name "Rab3gap2-202"; transcript_source "ensembl"; transcript_biotype "protein_coding"; tag "Ensembl_canonical";
13	ensembl	exon	99288647	99288807	0	+	.	gene_id "ENSRNOG00000002353"; gene_version "10"; transcript_id "ENSRNOT00000034888"; transcript_version "8"; exon_number "1"; gene_name "Rab3gap2"; gene_source "ensembl"; gene_biotype "protein_coding"; transcript_name "Rab3gap2-202"; transcript_source "ensembl"; transcript_biotype "protein_coding"; exon_id "ENSRNOE00000773451"; exon_version "1"; tag "Ensembl_canonical";
13	ensembl	gene	99288647	99361053	0	+	.	gene_id "ENSRNOG00000002353"; gene_version "10"; gene_name "Rab3gap2"; gene_source "ensembl"; gene_biotype "protein_coding";
13	ensembl	transcript	99288647	99361053	0	+	.	gene_id "ENSRNOG00000002353"; gene_version "10"; transcript_id "ENSRNOT00000034888"; transcript_version "8"; gene_name "Rab3gap2"; gene_source "ensembl"; gene_biotype "protein_coding"; transcript_name "Rab3gap2-202"; transcript_source "ensembl"; transcript_biotype "protein_coding"; tag "Ensembl_canonical";
13	ensembl	start_codon	99288790	99288792	0	+	0	gene_id "ENSRNOG00000002353"; gene_version "10"; transcript_id "ENSRNOT00000034888"; transcript_version "8"; exon_number "1"; gene_name "Rab3gap2"; gene_source "ensembl"; gene_biotype "protein_coding"; transcript_name "Rab3gap2-202"; transcript_source "ensembl"; transcript_biotype "protein_coding"; tag "Ensembl_canonical";
13	ensembl	CDS	99288790	99288807	0	+	0	gene_id "ENSRNOG00000002353"; gene_version "10"; transcript_id "ENSRNOT00000034888"; transcript_version "8"; exon_number "1"; gene_name "Rab3gap2"; gene_source "ensembl"; gene_biotype "protein_coding"; transcript_name "Rab3gap2-202"; transcript_source "ensembl"; transcript_biotype "protein_coding"; protein_id "ENSRNOP00000038422"; protein_version "8"; tag "Ensembl_canonical";
13	ensembl	five_prime_utr	99289004	99289111	0	+	.	gene_id "ENSRNOG00000002353"; gene_version "10"; transcript_id "ENSRNOT00000003216"; transcript_version "10"; gene_name "Rab3gap2"; gene_source "ensembl"; gene_biotype "protein_coding"; transcript_name "Rab3gap2-201"; transcript_source "ensembl"; transcript_biotype "protein_coding";
13	ensembl	exon	99289004	99289223	0	+	.	gene_id "ENSRNOG00000002353"; gene_version "10"; transcript_id "ENSRNOT00000003216"; transcript_version "10"; exon_number "1"; gene_name "Rab3gap2"; gene_source "ensembl"; gene_biotype "protein_coding"; transcript_name "Rab3gap2-201"; transcript_source "ensembl"; transcript_biotype "protein_coding"; exon_id "ENSRNOE00000653374"; exon_version "2";
13	ensembl	transcript	99289004	99361053	0	+	.	gene_id "ENSRNOG00000002353"; gene_version "10"; transcript_id "ENSRNOT00000003216"; transcript_version "10"; gene_name "Rab3gap2"; gene_source "ensembl"; gene_biotype "protein_coding"; transcript_name "Rab3gap2-201"; transcript_source "ensembl"; transcript_biotype "protein_coding";
13	ensembl	start_codon	99289112	99289114	0	+	0	gene_id "ENSRNOG00000002353"; gene_version "10"; transcript_id "ENSRNOT00000003216"; transcript_version "10"; exon_number "1"; gene_name "Rab3gap2"; gene_source "ensembl"; gene_biotype "protein_coding"; transcript_name "Rab3gap2-201"; transcript_source "ensembl"; transcript_biotype "protein_coding";
13	ensembl	CDS	99289112	99289223	0	+	0	gene_id "ENSRNOG00000002353"; gene_version "10"; transcript_id "ENSRNOT00000003216"; transcript_version "10"; exon_number "1"; gene_name "Rab3gap2"; gene_source "ensembl"; gene_biotype "protein_coding"; transcript_name "Rab3gap2-201"; transcript_source "ensembl"; transcript_biotype "protein_coding"; protein_id "ENSRNOP00000003216"; protein_version "9";
13	ensembl	exon	99289148	99289223	0	+	.	gene_id "ENSRNOG00000002353"; gene_version "10"; transcript_id "ENSRNOT00000034888"; transcript_version "8"; exon_number "2"; gene_name "Rab3gap2"; gene_source "ensembl"; gene_biotype "protein_coding"; transcript_name "Rab3gap2-202"; transcript_source "ensembl"; transcript_biotype "protein_coding"; exon_id "ENSRNOE00000713769"; exon_version "1"; tag "Ensembl_canonical";
13	ensembl	CDS	99289148	99289223	0	+	0	gene_id "ENSRNOG00000002353"; gene_version "10"; transcript_id "ENSRNOT00000034888"; transcript_version "8"; exon_number "2"; gene_name "Rab3gap2"; gene_source "ensembl"; gene_biotype "protein_coding"; transcript_name "Rab3gap2-202"; transcript_source "ensembl"; transcript_biotype "protein_coding"; protein_id "ENSRNOP00000038422"; protein_version "8"; tag "Ensembl_canonical";
13	ENSEMBL114_rn	exon	99289148	99289223	0.127309101797822	+	.	gene_id "ENSRNOG00000002353"; transcript_id "ENSRNOG00000002353_tx_3"; exon_id "13_99289148_99289223_+"; exonnum "1"; txlen "5049";
13	ensembl	exon	99303346	99303410	0	+	.	gene_id "ENSRNOG00000002353"; gene_version "10"; transcript_id "ENSRNOT00000003216"; transcript_version "10"; exon_number "2"; gene_name "Rab3gap2"; gene_source "ensembl"; gene_biotype "protein_coding"; transcript_name "Rab3gap2-201"; transcript_source "ensembl"; transcript_biotype "protein_coding"; exon_id "ENSRNOE00000388818"; exon_version "1";
13	ensembl	CDS	99303346	99303410	0	+	2	gene_id "ENSRNOG00000002353"; gene_version "10"; transcript_id "ENSRNOT00000003216"; transcript_version "10"; exon_number "2"; gene_name "Rab3gap2"; gene_source "ensembl"; gene_biotype "protein_coding"; transcript_name "Rab3gap2-201"; transcript_source "ensembl"; transcript_biotype "protein_coding"; protein_id "ENSRNOP00000003216"; protein_version "9";
13	ensembl	exon	99303346	99303410	0	+	.	gene_id "ENSRNOG00000002353"; gene_version "10"; transcript_id "ENSRNOT00000034888"; transcript_version "8"; exon_number "3"; gene_name "Rab3gap2"; gene_source "ensembl"; gene_biotype "protein_coding"; transcript_name "Rab3gap2-202"; transcript_source "ensembl"; transcript_biotype "protein_coding"; exon_id "ENSRNOE00000388818"; exon_version "1"; tag "Ensembl_canonical";
13	ensembl	CDS	99303346	99303410	0	+	2	gene_id "ENSRNOG00000002353"; gene_version "10"; transcript_id "ENSRNOT00000034888"; transcript_version "8"; exon_number "3"; gene_name "Rab3gap2"; gene_source "ensembl"; gene_biotype "protein_coding"; transcript_name "Rab3gap2-202"; transcript_source "ensembl"; transcript_biotype "protein_coding"; protein_id "ENSRNOP00000038422"; protein_version "8"; tag "Ensembl_canonical";
13	ENSEMBL114_rn	exon	99303346	99303410	0.127309101797822	+	.	gene_id "ENSRNOG00000002353"; transcript_id "ENSRNOG00000002353_tx_3"; exon_id "13_99303346_99303410_+"; exonnum "2"; txlen "5049";
13	ensembl	exon	99314804	99314927	0	+	.	gene_id "ENSRNOG00000002353"; gene_version "10"; transcript_id "ENSRNOT00000003216"; transcript_version "10"; exon_number "3"; gene_name "Rab3gap2"; gene_source "ensembl"; gene_biotype "protein_coding"; transcript_name "Rab3gap2-201"; transcript_source "ensembl"; transcript_biotype "protein_coding"; exon_id "ENSRNOE00000388817"; exon_version "1";
13	ensembl	CDS	99314804	99314927	0	+	0	gene_id "ENSRNOG00000002353"; gene_version "10"; transcript_id "ENSRNOT00000003216"; transcript_version "10"; exon_number "3"; gene_name "Rab3gap2"; gene_source "ensembl"; gene_biotype "protein_coding"; transcript_name "Rab3gap2-201"; transcript_source "ensembl"; transcript_biotype "protein_coding"; protein_id "ENSRNOP00000003216"; protein_version "9";
13	ensembl	exon	99314804	99314927	0	+	.	gene_id "ENSRNOG00000002353"; gene_version "10"; transcript_id "ENSRNOT00000034888"; transcript_version "8"; exon_number "4"; gene_name "Rab3gap2"; gene_source "ensembl"; gene_biotype "protein_coding"; transcript_name "Rab3gap2-202"; transcript_source "ensembl"; transcript_biotype "protein_coding"; exon_id "ENSRNOE00000388817"; exon_version "1"; tag "Ensembl_canonical";
13	ensembl	CDS	99314804	99314927	0	+	0	gene_id "ENSRNOG00000002353"; gene_version "10"; transcript_id "ENSRNOT00000034888"; transcript_version "8"; exon_number "4"; gene_name "Rab3gap2"; gene_source "ensembl"; gene_biotype "protein_coding"; transcript_name "Rab3gap2-202"; transcript_source "ensembl"; transcript_biotype "protein_coding"; protein_id "ENSRNOP00000038422"; protein_version "8"; tag "Ensembl_canonical";
13	ENSEMBL114_rn	exon	99314804	99314927	0.127309101797822	+	.	gene_id "ENSRNOG00000002353"; transcript_id "ENSRNOG00000002353_tx_3"; exon_id "13_99314804_99314927_+"; exonnum "3"; txlen "5049";
13	ensembl	exon	99316041	99316105	0	+	.	gene_id "ENSRNOG00000002353"; gene_version "10"; transcript_id "ENSRNOT00000003216"; transcript_version "10"; exon_number "4"; gene_name "Rab3gap2"; gene_source "ensembl"; gene_biotype "protein_coding"; transcript_name "Rab3gap2-201"; transcript_source "ensembl"; transcript_biotype "protein_coding"; exon_id "ENSRNOE00000654353"; exon_version "1";
13	ensembl	CDS	99316041	99316105	0	+	2	gene_id "ENSRNOG00000002353"; gene_version "10"; transcript_id "ENSRNOT00000003216"; transcript_version "10"; exon_number "4"; gene_name "Rab3gap2"; gene_source "ensembl"; gene_biotype "protein_coding"; transcript_name "Rab3gap2-201"; transcript_source "ensembl"; transcript_biotype "protein_coding"; protein_id "ENSRNOP00000003216"; protein_version "9";
13	ensembl	exon	99316041	99316122	0	+	.	gene_id "ENSRNOG00000002353"; gene_version "10"; transcript_id "ENSRNOT00000034888"; transcript_version "8"; exon_number "5"; gene_name "Rab3gap2"; gene_source "ensembl"; gene_biotype "protein_coding"; transcript_name "Rab3gap2-202"; transcript_source "ensembl"; transcript_biotype "protein_coding"; exon_id "ENSRNOE00000388816"; exon_version "1"; tag "Ensembl_canonical";
13	ensembl	CDS	99316041	99316122	0	+	2	gene_id "ENSRNOG00000002353"; gene_version "10"; transcript_id "ENSRNOT00000034888"; transcript_version "8"; exon_number "5"; gene_name "Rab3gap2"; gene_source "ensembl"; gene_biotype "protein_coding"; transcript_name "Rab3gap2-202"; transcript_source "ensembl"; transcript_biotype "protein_coding"; protein_id "ENSRNOP00000038422"; protein_version "8"; tag "Ensembl_canonical";
13	ENSEMBL114_rn	exon	99316041	99316122	0.127309101797822	+	.	gene_id "ENSRNOG00000002353"; transcript_id "ENSRNOG00000002353_tx_3"; exon_id "13_99316041_99316122_+"; exonnum "4"; txlen "5049";
13	ensembl	exon	99317868	99317915	0	+	.	gene_id "ENSRNOG00000002353"; gene_version "10"; transcript_id "ENSRNOT00000003216"; transcript_version "10"; exon_number "5"; gene_name "Rab3gap2"; gene_source "ensembl"; gene_biotype "protein_coding"; transcript_name "Rab3gap2-201"; transcript_source "ensembl"; transcript_biotype "protein_coding"; exon_id "ENSRNOE00000653112"; exon_version "1";
13	ensembl	CDS	99317868	99317915	0	+	0	gene_id "ENSRNOG00000002353"; gene_version "10"; transcript_id "ENSRNOT00000003216"; transcript_version "10"; exon_number "5"; gene_name "Rab3gap2"; gene_source "ensembl"; gene_biotype "protein_coding"; transcript_name "Rab3gap2-201"; transcript_source "ensembl"; transcript_biotype "protein_coding"; protein_id "ENSRNOP00000003216"; protein_version "9";
13	ensembl	exon	99317868	99317915	0	+	.	gene_id "ENSRNOG00000002353"; gene_version "10"; transcript_id "ENSRNOT00000034888"; transcript_version "8"; exon_number "6"; gene_name "Rab3gap2"; gene_source "ensembl"; gene_biotype "protein_coding"; transcript_name "Rab3gap2-202"; transcript_source "ensembl"; transcript_biotype "protein_coding"; exon_id "ENSRNOE00000646392"; exon_version "1"; tag "Ensembl_canonical";
13	ensembl	CDS	99317868	99317915	0	+	1	gene_id "ENSRNOG00000002353"; gene_version "10"; transcript_id "ENSRNOT00000034888"; transcript_version "8"; exon_number "6"; gene_name "Rab3gap2"; gene_source "ensembl"; gene_biotype "protein_coding"; transcript_name "Rab3gap2-202"; transcript_source "ensembl"; transcript_biotype "protein_coding"; protein_id "ENSRNOP00000038422"; protein_version "8"; tag "Ensembl_canonical";
13	ENSEMBL114_rn	exon	99317868	99317915	0.127309101797822	+	.	gene_id "ENSRNOG00000002353"; transcript_id "ENSRNOG00000002353_tx_3"; exon_id "13_99317868_99317915_+"; exonnum "5"; txlen "5049";
13	ensembl	exon	99317991	99318066	0	+	.	gene_id "ENSRNOG00000002353"; gene_version "10"; transcript_id "ENSRNOT00000034888"; transcript_version "8"; exon_number "7"; gene_name "Rab3gap2"; gene_source "ensembl"; gene_biotype "protein_coding"; transcript_name "Rab3gap2-202"; transcript_source "ensembl"; transcript_biotype "protein_coding"; exon_id "ENSRNOE00000388814"; exon_version "1"; tag "Ensembl_canonical";
13	ensembl	CDS	99317991	99318066	0	+	1	gene_id "ENSRNOG00000002353"; gene_version "10"; transcript_id "ENSRNOT00000034888"; transcript_version "8"; exon_number "7"; gene_name "Rab3gap2"; gene_source "ensembl"; gene_biotype "protein_coding"; transcript_name "Rab3gap2-202"; transcript_source "ensembl"; transcript_biotype "protein_coding"; protein_id "ENSRNOP00000038422"; protein_version "8"; tag "Ensembl_canonical";
13	ENSEMBL114_rn	exon	99317991	99318066	0.127309101797822	+	.	gene_id "ENSRNOG00000002353"; transcript_id "ENSRNOG00000002353_tx_3"; exon_id "13_99317991_99318066_+"; exonnum "6"; txlen "5049";
13	ensembl	exon	99319110	99319211	0	+	.	gene_id "ENSRNOG00000002353"; gene_version "10"; transcript_id "ENSRNOT00000003216"; transcript_version "10"; exon_number "6"; gene_name "Rab3gap2"; gene_source "ensembl"; gene_biotype "protein_coding"; transcript_name "Rab3gap2-201"; transcript_source "ensembl"; transcript_biotype "protein_coding"; exon_id "ENSRNOE00000388813"; exon_version "1";
13	ensembl	CDS	99319110	99319211	0	+	0	gene_id "ENSRNOG00000002353"; gene_version "10"; transcript_id "ENSRNOT00000003216"; transcript_version "10"; exon_number "6"; gene_name "Rab3gap2"; gene_source "ensembl"; gene_biotype "protein_coding"; transcript_name "Rab3gap2-201"; transcript_source "ensembl"; transcript_biotype "protein_coding"; protein_id "ENSRNOP00000003216"; protein_version "9";
13	ensembl	exon	99319110	99319211	0	+	.	gene_id "ENSRNOG00000002353"; gene_version "10"; transcript_id "ENSRNOT00000034888"; transcript_version "8"; exon_number "8"; gene_name "Rab3gap2"; gene_source "ensembl"; gene_biotype "protein_coding"; transcript_name "Rab3gap2-202"; transcript_source "ensembl"; transcript_biotype "protein_coding"; exon_id "ENSRNOE00000388813"; exon_version "1"; tag "Ensembl_canonical";
13	ensembl	CDS	99319110	99319211	0	+	0	gene_id "ENSRNOG00000002353"; gene_version "10"; transcript_id "ENSRNOT00000034888"; transcript_version "8"; exon_number "8"; gene_name "Rab3gap2"; gene_source "ensembl"; gene_biotype "protein_coding"; transcript_name "Rab3gap2-202"; transcript_source "ensembl"; transcript_biotype "protein_coding"; protein_id "ENSRNOP00000038422"; protein_version "8"; tag "Ensembl_canonical";
13	ENSEMBL114_rn	exon	99319110	99319211	0.127309101797822	+	.	gene_id "ENSRNOG00000002353"; transcript_id "ENSRNOG00000002353_tx_3"; exon_id "13_99319110_99319211_+"; exonnum "7"; txlen "5049";
13	ensembl	exon	99321159	99321258	0	+	.	gene_id "ENSRNOG00000002353"; gene_version "10"; transcript_id "ENSRNOT00000003216"; transcript_version "10"; exon_number "7"; gene_name "Rab3gap2"; gene_source "ensembl"; gene_biotype "protein_coding"; transcript_name "Rab3gap2-201"; transcript_source "ensembl"; transcript_biotype "protein_coding"; exon_id "ENSRNOE00000388812"; exon_version "1";
13	ensembl	CDS	99321159	99321258	0	+	0	gene_id "ENSRNOG00000002353"; gene_version "10"; transcript_id "ENSRNOT00000003216"; transcript_version "10"; exon_number "7"; gene_name "Rab3gap2"; gene_source "ensembl"; gene_biotype "protein_coding"; transcript_name "Rab3gap2-201"; transcript_source "ensembl"; transcript_biotype "protein_coding"; protein_id "ENSRNOP00000003216"; protein_version "9";
13	ensembl	exon	99321159	99321258	0	+	.	gene_id "ENSRNOG00000002353"; gene_version "10"; transcript_id "ENSRNOT00000034888"; transcript_version "8"; exon_number "9"; gene_name "Rab3gap2"; gene_source "ensembl"; gene_biotype "protein_coding"; transcript_name "Rab3gap2-202"; transcript_source "ensembl"; transcript_biotype "protein_coding"; exon_id "ENSRNOE00000388812"; exon_version "1"; tag "Ensembl_canonical";
13	ensembl	CDS	99321159	99321258	0	+	0	gene_id "ENSRNOG00000002353"; gene_version "10"; transcript_id "ENSRNOT00000034888"; transcript_version "8"; exon_number "9"; gene_name "Rab3gap2"; gene_source "ensembl"; gene_biotype "protein_coding"; transcript_name "Rab3gap2-202"; transcript_source "ensembl"; transcript_biotype "protein_coding"; protein_id "ENSRNOP00000038422"; protein_version "8"; tag "Ensembl_canonical";
13	ENSEMBL114_rn	exon	99321159	99321258	0.127309101797822	+	.	gene_id "ENSRNOG00000002353"; transcript_id "ENSRNOG00000002353_tx_3"; exon_id "13_99321159_99321258_+"; exonnum "8"; txlen "5049";
13	ensembl	exon	99322672	99322770	0	+	.	gene_id "ENSRNOG00000002353"; gene_version "10"; transcript_id "ENSRNOT00000003216"; transcript_version "10"; exon_number "8"; gene_name "Rab3gap2"; gene_source "ensembl"; gene_biotype "protein_coding"; transcript_name "Rab3gap2-201"; transcript_source "ensembl"; transcript_biotype "protein_coding"; exon_id "ENSRNOE00000388811"; exon_version "1";
13	ensembl	CDS	99322672	99322770	0	+	2	gene_id "ENSRNOG00000002353"; gene_version "10"; transcript_id "ENSRNOT00000003216"; transcript_version "10"; exon_number "8"; gene_name "Rab3gap2"; gene_source "ensembl"; gene_biotype "protein_coding"; transcript_name "Rab3gap2-201"; transcript_source "ensembl"; transcript_biotype "protein_coding"; protein_id "ENSRNOP00000003216"; protein_version "9";
13	ensembl	exon	99322672	99322770	0	+	.	gene_id "ENSRNOG00000002353"; gene_version "10"; transcript_id "ENSRNOT00000034888"; transcript_version "8"; exon_number "10"; gene_name "Rab3gap2"; gene_source "ensembl"; gene_biotype "protein_coding"; transcript_name "Rab3gap2-202"; transcript_source "ensembl"; transcript_biotype "protein_coding"; exon_id "ENSRNOE00000388811"; exon_version "1"; tag "Ensembl_canonical";
13	ensembl	CDS	99322672	99322770	0	+	2	gene_id "ENSRNOG00000002353"; gene_version "10"; transcript_id "ENSRNOT00000034888"; transcript_version "8"; exon_number "10"; gene_name "Rab3gap2"; gene_source "ensembl"; gene_biotype "protein_coding"; transcript_name "Rab3gap2-202"; transcript_source "ensembl"; transcript_biotype "protein_coding"; protein_id "ENSRNOP00000038422"; protein_version "8"; tag "Ensembl_canonical";
13	ENSEMBL114_rn	exon	99322672	99322770	0.127309101797822	+	.	gene_id "ENSRNOG00000002353"; transcript_id "ENSRNOG00000002353_tx_3"; exon_id "13_99322672_99322770_+"; exonnum "9"; txlen "5049";
13	sraer114_mid	exon	99323072	99323198	0.127309101797822	+	.	gene_id "ENSRNOG00000002353"; transcript_id "ENSRNOG00000002353_tx_3"; exon_id "13_99323072_99323198_+"; exonnum "10"; txlen "5049";
13	ensembl	gene	99324582	99324713	0	+	.	gene_id "ENSRNOG00000059556"; gene_version "3"; gene_name "Snora36b"; gene_source "ensembl"; gene_biotype "snoRNA";
13	ensembl	transcript	99324582	99324713	0	+	.	gene_id "ENSRNOG00000059556"; gene_version "3"; transcript_id "ENSRNOT00000087808"; transcript_version "3"; gene_name "Snora36b"; gene_source "ensembl"; gene_biotype "snoRNA"; transcript_name "Snora36b-201"; transcript_source "ensembl"; transcript_biotype "snoRNA"; tag "Ensembl_canonical";
13	ensembl	exon	99324582	99324713	0	+	.	gene_id "ENSRNOG00000059556"; gene_version "3"; transcript_id "ENSRNOT00000087808"; transcript_version "3"; exon_number "1"; gene_name "Snora36b"; gene_source "ensembl"; gene_biotype "snoRNA"; transcript_name "Snora36b-201"; transcript_source "ensembl"; transcript_biotype "snoRNA"; exon_id "ENSRNOE00000525566"; exon_version "1"; tag "Ensembl_canonical";
13	ensembl	gene	99324650	99324708	0	+	.	gene_id "ENSRNOG00000046719"; gene_version "3"; gene_name "Mir664-2"; gene_source "ensembl"; gene_biotype "miRNA";
13	ensembl	transcript	99324650	99324708	0	+	.	gene_id "ENSRNOG00000046719"; gene_version "3"; transcript_id "ENSRNOT00000071851"; transcript_version "3"; gene_name "Mir664-2"; gene_source "ensembl"; gene_biotype "miRNA"; transcript_name "Mir664-2-201"; transcript_source "ensembl"; transcript_biotype "miRNA"; tag "Ensembl_canonical";
13	ensembl	exon	99324650	99324708	0	+	.	gene_id "ENSRNOG00000046719"; gene_version "3"; transcript_id "ENSRNOT00000071851"; transcript_version "3"; exon_number "1"; gene_name "Mir664-2"; gene_source "ensembl"; gene_biotype "miRNA"; transcript_name "Mir664-2-201"; transcript_source "ensembl"; transcript_biotype "miRNA"; exon_id "ENSRNOE00000467061"; exon_version "1"; tag "Ensembl_canonical";
13	ensembl	exon	99326885	99327033	0	+	.	gene_id "ENSRNOG00000002353"; gene_version "10"; transcript_id "ENSRNOT00000003216"; transcript_version "10"; exon_number "9"; gene_name "Rab3gap2"; gene_source "ensembl"; gene_biotype "protein_coding"; transcript_name "Rab3gap2-201"; transcript_source "ensembl"; transcript_biotype "protein_coding"; exon_id "ENSRNOE00000388810"; exon_version "1";
13	ensembl	CDS	99326885	99327033	0	+	2	gene_id "ENSRNOG00000002353"; gene_version "10"; transcript_id "ENSRNOT00000003216"; transcript_version "10"; exon_number "9"; gene_name "Rab3gap2"; gene_source "ensembl"; gene_biotype "protein_coding"; transcript_name "Rab3gap2-201"; transcript_source "ensembl"; transcript_biotype "protein_coding"; protein_id "ENSRNOP00000003216"; protein_version "9";
13	ensembl	exon	99326885	99327033	0	+	.	gene_id "ENSRNOG00000002353"; gene_version "10"; transcript_id "ENSRNOT00000034888"; transcript_version "8"; exon_number "11"; gene_name "Rab3gap2"; gene_source "ensembl"; gene_biotype "protein_coding"; transcript_name "Rab3gap2-202"; transcript_source "ensembl"; transcript_biotype "protein_coding"; exon_id "ENSRNOE00000388810"; exon_version "1"; tag "Ensembl_canonical";
13	ensembl	CDS	99326885	99327033	0	+	2	gene_id "ENSRNOG00000002353"; gene_version "10"; transcript_id "ENSRNOT00000034888"; transcript_version "8"; exon_number "11"; gene_name "Rab3gap2"; gene_source "ensembl"; gene_biotype "protein_coding"; transcript_name "Rab3gap2-202"; transcript_source "ensembl"; transcript_biotype "protein_coding"; protein_id "ENSRNOP00000038422"; protein_version "8"; tag "Ensembl_canonical";
13	ENSEMBL114_rn	exon	99326885	99327033	0.127309101797822	+	.	gene_id "ENSRNOG00000002353"; transcript_id "ENSRNOG00000002353_tx_3"; exon_id "13_99326885_99327033_+"; exonnum "11"; txlen "5049";
13	ensembl	exon	99327762	99327841	0	+	.	gene_id "ENSRNOG00000002353"; gene_version "10"; transcript_id "ENSRNOT00000003216"; transcript_version "10"; exon_number "10"; gene_name "Rab3gap2"; gene_source "ensembl"; gene_biotype "protein_coding"; transcript_name "Rab3gap2-201"; transcript_source "ensembl"; transcript_biotype "protein_coding"; exon_id "ENSRNOE00000388809"; exon_version "1";
13	ensembl	CDS	99327762	99327841	0	+	0	gene_id "ENSRNOG00000002353"; gene_version "10"; transcript_id "ENSRNOT00000003216"; transcript_version "10"; exon_number "10"; gene_name "Rab3gap2"; gene_source "ensembl"; gene_biotype "protein_coding"; transcript_name "Rab3gap2-201"; transcript_source "ensembl"; transcript_biotype "protein_coding"; protein_id "ENSRNOP00000003216"; protein_version "9";
13	ensembl	exon	99327762	99327841	0	+	.	gene_id "ENSRNOG00000002353"; gene_version "10"; transcript_id "ENSRNOT00000034888"; transcript_version "8"; exon_number "12"; gene_name "Rab3gap2"; gene_source "ensembl"; gene_biotype "protein_coding"; transcript_name "Rab3gap2-202"; transcript_source "ensembl"; transcript_biotype "protein_coding"; exon_id "ENSRNOE00000388809"; exon_version "1"; tag "Ensembl_canonical";
13	ensembl	CDS	99327762	99327841	0	+	0	gene_id "ENSRNOG00000002353"; gene_version "10"; transcript_id "ENSRNOT00000034888"; transcript_version "8"; exon_number "12"; gene_name "Rab3gap2"; gene_source "ensembl"; gene_biotype "protein_coding"; transcript_name "Rab3gap2-202"; transcript_source "ensembl"; transcript_biotype "protein_coding"; protein_id "ENSRNOP00000038422"; protein_version "8"; tag "Ensembl_canonical";
13	ENSEMBL114_rn	exon	99327762	99327841	0.127309101797822	+	.	gene_id "ENSRNOG00000002353"; transcript_id "ENSRNOG00000002353_tx_3"; exon_id "13_99327762_99327841_+"; exonnum "12"; txlen "5049";
13	ensembl	exon	99327952	99328041	0	+	.	gene_id "ENSRNOG00000002353"; gene_version "10"; transcript_id "ENSRNOT00000003216"; transcript_version "10"; exon_number "11"; gene_name "Rab3gap2"; gene_source "ensembl"; gene_biotype "protein_coding"; transcript_name "Rab3gap2-201"; transcript_source "ensembl"; transcript_biotype "protein_coding"; exon_id "ENSRNOE00000316528"; exon_version "3";
13	ensembl	CDS	99327952	99328041	0	+	1	gene_id "ENSRNOG00000002353"; gene_version "10"; transcript_id "ENSRNOT00000003216"; transcript_version "10"; exon_number "11"; gene_name "Rab3gap2"; gene_source "ensembl"; gene_biotype "protein_coding"; transcript_name "Rab3gap2-201"; transcript_source "ensembl"; transcript_biotype "protein_coding"; protein_id "ENSRNOP00000003216"; protein_version "9";
13	ensembl	exon	99327952	99328041	0	+	.	gene_id "ENSRNOG00000002353"; gene_version "10"; transcript_id "ENSRNOT00000034888"; transcript_version "8"; exon_number "13"; gene_name "Rab3gap2"; gene_source "ensembl"; gene_biotype "protein_coding"; transcript_name "Rab3gap2-202"; transcript_source "ensembl"; transcript_biotype "protein_coding"; exon_id "ENSRNOE00000316528"; exon_version "3"; tag "Ensembl_canonical";
13	ensembl	CDS	99327952	99328041	0	+	1	gene_id "ENSRNOG00000002353"; gene_version "10"; transcript_id "ENSRNOT00000034888"; transcript_version "8"; exon_number "13"; gene_name "Rab3gap2"; gene_source "ensembl"; gene_biotype "protein_coding"; transcript_name "Rab3gap2-202"; transcript_source "ensembl"; transcript_biotype "protein_coding"; protein_id "ENSRNOP00000038422"; protein_version "8"; tag "Ensembl_canonical";
13	ENSEMBL114_rn	exon	99327952	99328041	0.127309101797822	+	.	gene_id "ENSRNOG00000002353"; transcript_id "ENSRNOG00000002353_tx_3"; exon_id "13_99327952_99328041_+"; exonnum "13"; txlen "5049";
13	ensembl	exon	99329748	99329887	0	+	.	gene_id "ENSRNOG00000002353"; gene_version "10"; transcript_id "ENSRNOT00000003216"; transcript_version "10"; exon_number "12"; gene_name "Rab3gap2"; gene_source "ensembl"; gene_biotype "protein_coding"; transcript_name "Rab3gap2-201"; transcript_source "ensembl"; transcript_biotype "protein_coding"; exon_id "ENSRNOE00000022751"; exon_version "3";
13	ensembl	CDS	99329748	99329887	0	+	1	gene_id "ENSRNOG00000002353"; gene_version "10"; transcript_id "ENSRNOT00000003216"; transcript_version "10"; exon_number "12"; gene_name "Rab3gap2"; gene_source "ensembl"; gene_biotype "protein_coding"; transcript_name "Rab3gap2-201"; transcript_source "ensembl"; transcript_biotype "protein_coding"; protein_id "ENSRNOP00000003216"; protein_version "9";
13	ensembl	exon	99329748	99329887	0	+	.	gene_id "ENSRNOG00000002353"; gene_version "10"; transcript_id "ENSRNOT00000034888"; transcript_version "8"; exon_number "14"; gene_name "Rab3gap2"; gene_source "ensembl"; gene_biotype "protein_coding"; transcript_name "Rab3gap2-202"; transcript_source "ensembl"; transcript_biotype "protein_coding"; exon_id "ENSRNOE00000022751"; exon_version "3"; tag "Ensembl_canonical";
13	ensembl	CDS	99329748	99329887	0	+	1	gene_id "ENSRNOG00000002353"; gene_version "10"; transcript_id "ENSRNOT00000034888"; transcript_version "8"; exon_number "14"; gene_name "Rab3gap2"; gene_source "ensembl"; gene_biotype "protein_coding"; transcript_name "Rab3gap2-202"; transcript_source "ensembl"; transcript_biotype "protein_coding"; protein_id "ENSRNOP00000038422"; protein_version "8"; tag "Ensembl_canonical";
13	ENSEMBL114_rn	exon	99329748	99329887	0.127309101797822	+	.	gene_id "ENSRNOG00000002353"; transcript_id "ENSRNOG00000002353_tx_3"; exon_id "13_99329748_99329887_+"; exonnum "14"; txlen "5049";
13	ensembl	exon	99330878	99331094	0	+	.	gene_id "ENSRNOG00000002353"; gene_version "10"; transcript_id "ENSRNOT00000003216"; transcript_version "10"; exon_number "13"; gene_name "Rab3gap2"; gene_source "ensembl"; gene_biotype "protein_coding"; transcript_name "Rab3gap2-201"; transcript_source "ensembl"; transcript_biotype "protein_coding"; exon_id "ENSRNOE00000022757"; exon_version "1";
13	ensembl	CDS	99330878	99331094	0	+	2	gene_id "ENSRNOG00000002353"; gene_version "10"; transcript_id "ENSRNOT00000003216"; transcript_version "10"; exon_number "13"; gene_name "Rab3gap2"; gene_source "ensembl"; gene_biotype "protein_coding"; transcript_name "Rab3gap2-201"; transcript_source "ensembl"; transcript_biotype "protein_coding"; protein_id "ENSRNOP00000003216"; protein_version "9";
13	ensembl	exon	99330878	99331094	0	+	.	gene_id "ENSRNOG00000002353"; gene_version "10"; transcript_id "ENSRNOT00000034888"; transcript_version "8"; exon_number "15"; gene_name "Rab3gap2"; gene_source "ensembl"; gene_biotype "protein_coding"; transcript_name "Rab3gap2-202"; transcript_source "ensembl"; transcript_biotype "protein_coding"; exon_id "ENSRNOE00000022757"; exon_version "1"; tag "Ensembl_canonical";
13	ensembl	CDS	99330878	99331094	0	+	2	gene_id "ENSRNOG00000002353"; gene_version "10"; transcript_id "ENSRNOT00000034888"; transcript_version "8"; exon_number "15"; gene_name "Rab3gap2"; gene_source "ensembl"; gene_biotype "protein_coding"; transcript_name "Rab3gap2-202"; transcript_source "ensembl"; transcript_biotype "protein_coding"; protein_id "ENSRNOP00000038422"; protein_version "8"; tag "Ensembl_canonical";
13	ENSEMBL114_rn	exon	99330878	99331094	0.127309101797822	+	.	gene_id "ENSRNOG00000002353"; transcript_id "ENSRNOG00000002353_tx_3"; exon_id "13_99330878_99331094_+"; exonnum "15"; txlen "5049";
13	ensembl	exon	99331614	99331757	0	+	.	gene_id "ENSRNOG00000002353"; gene_version "10"; transcript_id "ENSRNOT00000003216"; transcript_version "10"; exon_number "14"; gene_name "Rab3gap2"; gene_source "ensembl"; gene_biotype "protein_coding"; transcript_name "Rab3gap2-201"; transcript_source "ensembl"; transcript_biotype "protein_coding"; exon_id "ENSRNOE00000022762"; exon_version "1";
13	ensembl	CDS	99331614	99331757	0	+	1	gene_id "ENSRNOG00000002353"; gene_version "10"; transcript_id "ENSRNOT00000003216"; transcript_version "10"; exon_number "14"; gene_name "Rab3gap2"; gene_source "ensembl"; gene_biotype "protein_coding"; transcript_name "Rab3gap2-201"; transcript_source "ensembl"; transcript_biotype "protein_coding"; protein_id "ENSRNOP00000003216"; protein_version "9";
13	ensembl	exon	99331614	99331757	0	+	.	gene_id "ENSRNOG00000002353"; gene_version "10"; transcript_id "ENSRNOT00000034888"; transcript_version "8"; exon_number "16"; gene_name "Rab3gap2"; gene_source "ensembl"; gene_biotype "protein_coding"; transcript_name "Rab3gap2-202"; transcript_source "ensembl"; transcript_biotype "protein_coding"; exon_id "ENSRNOE00000022762"; exon_version "1"; tag "Ensembl_canonical";
13	ensembl	CDS	99331614	99331757	0	+	1	gene_id "ENSRNOG00000002353"; gene_version "10"; transcript_id "ENSRNOT00000034888"; transcript_version "8"; exon_number "16"; gene_name "Rab3gap2"; gene_source "ensembl"; gene_biotype "protein_coding"; transcript_name "Rab3gap2-202"; transcript_source "ensembl"; transcript_biotype "protein_coding"; protein_id "ENSRNOP00000038422"; protein_version "8"; tag "Ensembl_canonical";
13	ENSEMBL114_rn	exon	99331614	99331757	0.127309101797822	+	.	gene_id "ENSRNOG00000002353"; transcript_id "ENSRNOG00000002353_tx_3"; exon_id "13_99331614_99331757_+"; exonnum "16"; txlen "5049";
13	ensembl	exon	99331991	99332073	0	+	.	gene_id "ENSRNOG00000002353"; gene_version "10"; transcript_id "ENSRNOT00000003216"; transcript_version "10"; exon_number "15"; gene_name "Rab3gap2"; gene_source "ensembl"; gene_biotype "protein_coding"; transcript_name "Rab3gap2-201"; transcript_source "ensembl"; transcript_biotype "protein_coding"; exon_id "ENSRNOE00000022767"; exon_version "1";
13	ensembl	CDS	99331991	99332073	0	+	1	gene_id "ENSRNOG00000002353"; gene_version "10"; transcript_id "ENSRNOT00000003216"; transcript_version "10"; exon_number "15"; gene_name "Rab3gap2"; gene_source "ensembl"; gene_biotype "protein_coding"; transcript_name "Rab3gap2-201"; transcript_source "ensembl"; transcript_biotype "protein_coding"; protein_id "ENSRNOP00000003216"; protein_version "9";
13	ensembl	exon	99331991	99332073	0	+	.	gene_id "ENSRNOG00000002353"; gene_version "10"; transcript_id "ENSRNOT00000034888"; transcript_version "8"; exon_number "17"; gene_name "Rab3gap2"; gene_source "ensembl"; gene_biotype "protein_coding"; transcript_name "Rab3gap2-202"; transcript_source "ensembl"; transcript_biotype "protein_coding"; exon_id "ENSRNOE00000022767"; exon_version "1"; tag "Ensembl_canonical";
13	ensembl	CDS	99331991	99332073	0	+	1	gene_id "ENSRNOG00000002353"; gene_version "10"; transcript_id "ENSRNOT00000034888"; transcript_version "8"; exon_number "17"; gene_name "Rab3gap2"; gene_source "ensembl"; gene_biotype "protein_coding"; transcript_name "Rab3gap2-202"; transcript_source "ensembl"; transcript_biotype "protein_coding"; protein_id "ENSRNOP00000038422"; protein_version "8"; tag "Ensembl_canonical";
13	ENSEMBL114_rn	exon	99331991	99332073	0.127309101797822	+	.	gene_id "ENSRNOG00000002353"; transcript_id "ENSRNOG00000002353_tx_3"; exon_id "13_99331991_99332073_+"; exonnum "17"; txlen "5049";
13	ensembl	exon	99332360	99332424	0	+	.	gene_id "ENSRNOG00000002353"; gene_version "10"; transcript_id "ENSRNOT00000003216"; transcript_version "10"; exon_number "16"; gene_name "Rab3gap2"; gene_source "ensembl"; gene_biotype "protein_coding"; transcript_name "Rab3gap2-201"; transcript_source "ensembl"; transcript_biotype "protein_coding"; exon_id "ENSRNOE00000256603"; exon_version "1";
13	ensembl	CDS	99332360	99332424	0	+	2	gene_id "ENSRNOG00000002353"; gene_version "10"; transcript_id "ENSRNOT00000003216"; transcript_version "10"; exon_number "16"; gene_name "Rab3gap2"; gene_source "ensembl"; gene_biotype "protein_coding"; transcript_name "Rab3gap2-201"; transcript_source "ensembl"; transcript_biotype "protein_coding"; protein_id "ENSRNOP00000003216"; protein_version "9";
13	ensembl	exon	99332360	99332424	0	+	.	gene_id "ENSRNOG00000002353"; gene_version "10"; transcript_id "ENSRNOT00000034888"; transcript_version "8"; exon_number "18"; gene_name "Rab3gap2"; gene_source "ensembl"; gene_biotype "protein_coding"; transcript_name "Rab3gap2-202"; transcript_source "ensembl"; transcript_biotype "protein_coding"; exon_id "ENSRNOE00000256603"; exon_version "1"; tag "Ensembl_canonical";
13	ensembl	CDS	99332360	99332424	0	+	2	gene_id "ENSRNOG00000002353"; gene_version "10"; transcript_id "ENSRNOT00000034888"; transcript_version "8"; exon_number "18"; gene_name "Rab3gap2"; gene_source "ensembl"; gene_biotype "protein_coding"; transcript_name "Rab3gap2-202"; transcript_source "ensembl"; transcript_biotype "protein_coding"; protein_id "ENSRNOP00000038422"; protein_version "8"; tag "Ensembl_canonical";
13	ENSEMBL114_rn	exon	99332360	99332424	0.127309101797822	+	.	gene_id "ENSRNOG00000002353"; transcript_id "ENSRNOG00000002353_tx_3"; exon_id "13_99332360_99332424_+"; exonnum "18"; txlen "5049";
13	ensembl	exon	99335339	99335429	0	+	.	gene_id "ENSRNOG00000002353"; gene_version "10"; transcript_id "ENSRNOT00000003216"; transcript_version "10"; exon_number "17"; gene_name "Rab3gap2"; gene_source "ensembl"; gene_biotype "protein_coding"; transcript_name "Rab3gap2-201"; transcript_source "ensembl"; transcript_biotype "protein_coding"; exon_id "ENSRNOE00000022778"; exon_version "1";
13	ensembl	CDS	99335339	99335429	0	+	0	gene_id "ENSRNOG00000002353"; gene_version "10"; transcript_id "ENSRNOT00000003216"; transcript_version "10"; exon_number "17"; gene_name "Rab3gap2"; gene_source "ensembl"; gene_biotype "protein_coding"; transcript_name "Rab3gap2-201"; transcript_source "ensembl"; transcript_biotype "protein_coding"; protein_id "ENSRNOP00000003216"; protein_version "9";
13	ensembl	exon	99335339	99335429	0	+	.	gene_id "ENSRNOG00000002353"; gene_version "10"; transcript_id "ENSRNOT00000034888"; transcript_version "8"; exon_number "19"; gene_name "Rab3gap2"; gene_source "ensembl"; gene_biotype "protein_coding"; transcript_name "Rab3gap2-202"; transcript_source "ensembl"; transcript_biotype "protein_coding"; exon_id "ENSRNOE00000022778"; exon_version "1"; tag "Ensembl_canonical";
13	ensembl	CDS	99335339	99335429	0	+	0	gene_id "ENSRNOG00000002353"; gene_version "10"; transcript_id "ENSRNOT00000034888"; transcript_version "8"; exon_number "19"; gene_name "Rab3gap2"; gene_source "ensembl"; gene_biotype "protein_coding"; transcript_name "Rab3gap2-202"; transcript_source "ensembl"; transcript_biotype "protein_coding"; protein_id "ENSRNOP00000038422"; protein_version "8"; tag "Ensembl_canonical";
13	ENSEMBL114_rn	exon	99335339	99335429	0.127309101797822	+	.	gene_id "ENSRNOG00000002353"; transcript_id "ENSRNOG00000002353_tx_3"; exon_id "13_99335339_99335429_+"; exonnum "19"; txlen "5049";
13	ensembl	exon	99338157	99338284	0	+	.	gene_id "ENSRNOG00000002353"; gene_version "10"; transcript_id "ENSRNOT00000003216"; transcript_version "10"; exon_number "18"; gene_name "Rab3gap2"; gene_source "ensembl"; gene_biotype "protein_coding"; transcript_name "Rab3gap2-201"; transcript_source "ensembl"; transcript_biotype "protein_coding"; exon_id "ENSRNOE00000022783"; exon_version "1";
13	ensembl	CDS	99338157	99338284	0	+	2	gene_id "ENSRNOG00000002353"; gene_version "10"; transcript_id "ENSRNOT00000003216"; transcript_version "10"; exon_number "18"; gene_name "Rab3gap2"; gene_source "ensembl"; gene_biotype "protein_coding"; transcript_name "Rab3gap2-201"; transcript_source "ensembl"; transcript_biotype "protein_coding"; protein_id "ENSRNOP00000003216"; protein_version "9";
13	ensembl	exon	99338157	99338284	0	+	.	gene_id "ENSRNOG00000002353"; gene_version "10"; transcript_id "ENSRNOT00000034888"; transcript_version "8"; exon_number "20"; gene_name "Rab3gap2"; gene_source "ensembl"; gene_biotype "protein_coding"; transcript_name "Rab3gap2-202"; transcript_source "ensembl"; transcript_biotype "protein_coding"; exon_id "ENSRNOE00000022783"; exon_version "1"; tag "Ensembl_canonical";
13	ensembl	CDS	99338157	99338284	0	+	2	gene_id "ENSRNOG00000002353"; gene_version "10"; transcript_id "ENSRNOT00000034888"; transcript_version "8"; exon_number "20"; gene_name "Rab3gap2"; gene_source "ensembl"; gene_biotype "protein_coding"; transcript_name "Rab3gap2-202"; transcript_source "ensembl"; transcript_biotype "protein_coding"; protein_id "ENSRNOP00000038422"; protein_version "8"; tag "Ensembl_canonical";
13	ENSEMBL114_rn	exon	99338157	99338284	0.127309101797822	+	.	gene_id "ENSRNOG00000002353"; transcript_id "ENSRNOG00000002353_tx_3"; exon_id "13_99338157_99338284_+"; exonnum "20"; txlen "5049";
13	ensembl	exon	99338984	99339197	0	+	.	gene_id "ENSRNOG00000002353"; gene_version "10"; transcript_id "ENSRNOT00000003216"; transcript_version "10"; exon_number "19"; gene_name "Rab3gap2"; gene_source "ensembl"; gene_biotype "protein_coding"; transcript_name "Rab3gap2-201"; transcript_source "ensembl"; transcript_biotype "protein_coding"; exon_id "ENSRNOE00000022790"; exon_version "2";
13	ensembl	CDS	99338984	99339197	0	+	0	gene_id "ENSRNOG00000002353"; gene_version "10"; transcript_id "ENSRNOT00000003216"; transcript_version "10"; exon_number "19"; gene_name "Rab3gap2"; gene_source "ensembl"; gene_biotype "protein_coding"; transcript_name "Rab3gap2-201"; transcript_source "ensembl"; transcript_biotype "protein_coding"; protein_id "ENSRNOP00000003216"; protein_version "9";
13	ensembl	exon	99338984	99339197	0	+	.	gene_id "ENSRNOG00000002353"; gene_version "10"; transcript_id "ENSRNOT00000034888"; transcript_version "8"; exon_number "21"; gene_name "Rab3gap2"; gene_source "ensembl"; gene_biotype "protein_coding"; transcript_name "Rab3gap2-202"; transcript_source "ensembl"; transcript_biotype "protein_coding"; exon_id "ENSRNOE00000022790"; exon_version "2"; tag "Ensembl_canonical";
13	ensembl	CDS	99338984	99339197	0	+	0	gene_id "ENSRNOG00000002353"; gene_version "10"; transcript_id "ENSRNOT00000034888"; transcript_version "8"; exon_number "21"; gene_name "Rab3gap2"; gene_source "ensembl"; gene_biotype "protein_coding"; transcript_name "Rab3gap2-202"; transcript_source "ensembl"; transcript_biotype "protein_coding"; protein_id "ENSRNOP00000038422"; protein_version "8"; tag "Ensembl_canonical";
13	ENSEMBL114_rn	exon	99338984	99339197	0.127309101797822	+	.	gene_id "ENSRNOG00000002353"; transcript_id "ENSRNOG00000002353_tx_3"; exon_id "13_99338984_99339197_+"; exonnum "21"; txlen "5049";
13	ensembl	exon	99340092	99340189	0	+	.	gene_id "ENSRNOG00000002353"; gene_version "10"; transcript_id "ENSRNOT00000003216"; transcript_version "10"; exon_number "20"; gene_name "Rab3gap2"; gene_source "ensembl"; gene_biotype "protein_coding"; transcript_name "Rab3gap2-201"; transcript_source "ensembl"; transcript_biotype "protein_coding"; exon_id "ENSRNOE00000022794"; exon_version "2";
13	ensembl	CDS	99340092	99340189	0	+	2	gene_id "ENSRNOG00000002353"; gene_version "10"; transcript_id "ENSRNOT00000003216"; transcript_version "10"; exon_number "20"; gene_name "Rab3gap2"; gene_source "ensembl"; gene_biotype "protein_coding"; transcript_name "Rab3gap2-201"; transcript_source "ensembl"; transcript_biotype "protein_coding"; protein_id "ENSRNOP00000003216"; protein_version "9";
13	ensembl	exon	99340092	99340189	0	+	.	gene_id "ENSRNOG00000002353"; gene_version "10"; transcript_id "ENSRNOT00000034888"; transcript_version "8"; exon_number "22"; gene_name "Rab3gap2"; gene_source "ensembl"; gene_biotype "protein_coding"; transcript_name "Rab3gap2-202"; transcript_source "ensembl"; transcript_biotype "protein_coding"; exon_id "ENSRNOE00000022794"; exon_version "2"; tag "Ensembl_canonical";
13	ensembl	CDS	99340092	99340189	0	+	2	gene_id "ENSRNOG00000002353"; gene_version "10"; transcript_id "ENSRNOT00000034888"; transcript_version "8"; exon_number "22"; gene_name "Rab3gap2"; gene_source "ensembl"; gene_biotype "protein_coding"; transcript_name "Rab3gap2-202"; transcript_source "ensembl"; transcript_biotype "protein_coding"; protein_id "ENSRNOP00000038422"; protein_version "8"; tag "Ensembl_canonical";
13	ENSEMBL114_rn	exon	99340092	99340189	0.127309101797822	+	.	gene_id "ENSRNOG00000002353"; transcript_id "ENSRNOG00000002353_tx_3"; exon_id "13_99340092_99340189_+"; exonnum "22"; txlen "5049";
13	ensembl	exon	99341109	99341214	0	+	.	gene_id "ENSRNOG00000002353"; gene_version "10"; transcript_id "ENSRNOT00000003216"; transcript_version "10"; exon_number "21"; gene_name "Rab3gap2"; gene_source "ensembl"; gene_biotype "protein_coding"; transcript_name "Rab3gap2-201"; transcript_source "ensembl"; transcript_biotype "protein_coding"; exon_id "ENSRNOE00000022799"; exon_version "1";
13	ensembl	CDS	99341109	99341214	0	+	0	gene_id "ENSRNOG00000002353"; gene_version "10"; transcript_id "ENSRNOT00000003216"; transcript_version "10"; exon_number "21"; gene_name "Rab3gap2"; gene_source "ensembl"; gene_biotype "protein_coding"; transcript_name "Rab3gap2-201"; transcript_source "ensembl"; transcript_biotype "protein_coding"; protein_id "ENSRNOP00000003216"; protein_version "9";
13	ensembl	exon	99341109	99341214	0	+	.	gene_id "ENSRNOG00000002353"; gene_version "10"; transcript_id "ENSRNOT00000034888"; transcript_version "8"; exon_number "23"; gene_name "Rab3gap2"; gene_source "ensembl"; gene_biotype "protein_coding"; transcript_name "Rab3gap2-202"; transcript_source "ensembl"; transcript_biotype "protein_coding"; exon_id "ENSRNOE00000022799"; exon_version "1"; tag "Ensembl_canonical";
13	ensembl	CDS	99341109	99341214	0	+	0	gene_id "ENSRNOG00000002353"; gene_version "10"; transcript_id "ENSRNOT00000034888"; transcript_version "8"; exon_number "23"; gene_name "Rab3gap2"; gene_source "ensembl"; gene_biotype "protein_coding"; transcript_name "Rab3gap2-202"; transcript_source "ensembl"; transcript_biotype "protein_coding"; protein_id "ENSRNOP00000038422"; protein_version "8"; tag "Ensembl_canonical";
13	ENSEMBL114_rn	exon	99341109	99341214	0.127309101797822	+	.	gene_id "ENSRNOG00000002353"; transcript_id "ENSRNOG00000002353_tx_3"; exon_id "13_99341109_99341214_+"; exonnum "23"; txlen "5049";
13	ensembl	exon	99343040	99343200	0	+	.	gene_id "ENSRNOG00000002353"; gene_version "10"; transcript_id "ENSRNOT00000003216"; transcript_version "10"; exon_number "22"; gene_name "Rab3gap2"; gene_source "ensembl"; gene_biotype "protein_coding"; transcript_name "Rab3gap2-201"; transcript_source "ensembl"; transcript_biotype "protein_coding"; exon_id "ENSRNOE00000022805"; exon_version "1";
13	ensembl	CDS	99343040	99343200	0	+	2	gene_id "ENSRNOG00000002353"; gene_version "10"; transcript_id "ENSRNOT00000003216"; transcript_version "10"; exon_number "22"; gene_name "Rab3gap2"; gene_source "ensembl"; gene_biotype "protein_coding"; transcript_name "Rab3gap2-201"; transcript_source "ensembl"; transcript_biotype "protein_coding"; protein_id "ENSRNOP00000003216"; protein_version "9";
13	ensembl	exon	99343040	99343200	0	+	.	gene_id "ENSRNOG00000002353"; gene_version "10"; transcript_id "ENSRNOT00000034888"; transcript_version "8"; exon_number "24"; gene_name "Rab3gap2"; gene_source "ensembl"; gene_biotype "protein_coding"; transcript_name "Rab3gap2-202"; transcript_source "ensembl"; transcript_biotype "protein_coding"; exon_id "ENSRNOE00000022805"; exon_version "1"; tag "Ensembl_canonical";
13	ensembl	CDS	99343040	99343200	0	+	2	gene_id "ENSRNOG00000002353"; gene_version "10"; transcript_id "ENSRNOT00000034888"; transcript_version "8"; exon_number "24"; gene_name "Rab3gap2"; gene_source "ensembl"; gene_biotype "protein_coding"; transcript_name "Rab3gap2-202"; transcript_source "ensembl"; transcript_biotype "protein_coding"; protein_id "ENSRNOP00000038422"; protein_version "8"; tag "Ensembl_canonical";
13	ENSEMBL114_rn	exon	99343040	99343200	0.127309101797822	+	.	gene_id "ENSRNOG00000002353"; transcript_id "ENSRNOG00000002353_tx_3"; exon_id "13_99343040_99343200_+"; exonnum "24"; txlen "5049";
13	ensembl	exon	99343952	99344180	0	+	.	gene_id "ENSRNOG00000002353"; gene_version "10"; transcript_id "ENSRNOT00000003216"; transcript_version "10"; exon_number "23"; gene_name "Rab3gap2"; gene_source "ensembl"; gene_biotype "protein_coding"; transcript_name "Rab3gap2-201"; transcript_source "ensembl"; transcript_biotype "protein_coding"; exon_id "ENSRNOE00000022812"; exon_version "1";
13	ensembl	CDS	99343952	99344180	0	+	0	gene_id "ENSRNOG00000002353"; gene_version "10"; transcript_id "ENSRNOT00000003216"; transcript_version "10"; exon_number "23"; gene_name "Rab3gap2"; gene_source "ensembl"; gene_biotype "protein_coding"; transcript_name "Rab3gap2-201"; transcript_source "ensembl"; transcript_biotype "protein_coding"; protein_id "ENSRNOP00000003216"; protein_version "9";
13	ensembl	exon	99343952	99344180	0	+	.	gene_id "ENSRNOG00000002353"; gene_version "10"; transcript_id "ENSRNOT00000034888"; transcript_version "8"; exon_number "25"; gene_name "Rab3gap2"; gene_source "ensembl"; gene_biotype "protein_coding"; transcript_name "Rab3gap2-202"; transcript_source "ensembl"; transcript_biotype "protein_coding"; exon_id "ENSRNOE00000022812"; exon_version "1"; tag "Ensembl_canonical";
13	ensembl	CDS	99343952	99344180	0	+	0	gene_id "ENSRNOG00000002353"; gene_version "10"; transcript_id "ENSRNOT00000034888"; transcript_version "8"; exon_number "25"; gene_name "Rab3gap2"; gene_source "ensembl"; gene_biotype "protein_coding"; transcript_name "Rab3gap2-202"; transcript_source "ensembl"; transcript_biotype "protein_coding"; protein_id "ENSRNOP00000038422"; protein_version "8"; tag "Ensembl_canonical";
13	ENSEMBL114_rn	exon	99343952	99344180	0.127309101797822	+	.	gene_id "ENSRNOG00000002353"; transcript_id "ENSRNOG00000002353_tx_3"; exon_id "13_99343952_99344180_+"; exonnum "25"; txlen "5049";
13	ensembl	exon	99346871	99346984	0	+	.	gene_id "ENSRNOG00000002353"; gene_version "10"; transcript_id "ENSRNOT00000003216"; transcript_version "10"; exon_number "24"; gene_name "Rab3gap2"; gene_source "ensembl"; gene_biotype "protein_coding"; transcript_name "Rab3gap2-201"; transcript_source "ensembl"; transcript_biotype "protein_coding"; exon_id "ENSRNOE00000603162"; exon_version "1";
13	ensembl	CDS	99346871	99346984	0	+	2	gene_id "ENSRNOG00000002353"; gene_version "10"; transcript_id "ENSRNOT00000003216"; transcript_version "10"; exon_number "24"; gene_name "Rab3gap2"; gene_source "ensembl"; gene_biotype "protein_coding"; transcript_name "Rab3gap2-201"; transcript_source "ensembl"; transcript_biotype "protein_coding"; protein_id "ENSRNOP00000003216"; protein_version "9";
13	ensembl	exon	99346871	99347044	0	+	.	gene_id "ENSRNOG00000002353"; gene_version "10"; transcript_id "ENSRNOT00000034888"; transcript_version "8"; exon_number "26"; gene_name "Rab3gap2"; gene_source "ensembl"; gene_biotype "protein_coding"; transcript_name "Rab3gap2-202"; transcript_source "ensembl"; transcript_biotype "protein_coding"; exon_id "ENSRNOE00000465492"; exon_version "1"; tag "Ensembl_canonical";
13	ensembl	CDS	99346871	99347044	0	+	2	gene_id "ENSRNOG00000002353"; gene_version "10"; transcript_id "ENSRNOT00000034888"; transcript_version "8"; exon_number "26"; gene_name "Rab3gap2"; gene_source "ensembl"; gene_biotype "protein_coding"; transcript_name "Rab3gap2-202"; transcript_source "ensembl"; transcript_biotype "protein_coding"; protein_id "ENSRNOP00000038422"; protein_version "8"; tag "Ensembl_canonical";
13	ENSEMBL114_rn	exon	99346871	99347044	0.127309101797822	+	.	gene_id "ENSRNOG00000002353"; transcript_id "ENSRNOG00000002353_tx_3"; exon_id "13_99346871_99347044_+"; exonnum "26"; txlen "5049";
13	ensembl	exon	99347134	99347240	0	+	.	gene_id "ENSRNOG00000002353"; gene_version "10"; transcript_id "ENSRNOT00000003216"; transcript_version "10"; exon_number "25"; gene_name "Rab3gap2"; gene_source "ensembl"; gene_biotype "protein_coding"; transcript_name "Rab3gap2-201"; transcript_source "ensembl"; transcript_biotype "protein_coding"; exon_id "ENSRNOE00000360735"; exon_version "1";
13	ensembl	CDS	99347134	99347240	0	+	2	gene_id "ENSRNOG00000002353"; gene_version "10"; transcript_id "ENSRNOT00000003216"; transcript_version "10"; exon_number "25"; gene_name "Rab3gap2"; gene_source "ensembl"; gene_biotype "protein_coding"; transcript_name "Rab3gap2-201"; transcript_source "ensembl"; transcript_biotype "protein_coding"; protein_id "ENSRNOP00000003216"; protein_version "9";
13	ensembl	exon	99347134	99347240	0	+	.	gene_id "ENSRNOG00000002353"; gene_version "10"; transcript_id "ENSRNOT00000034888"; transcript_version "8"; exon_number "27"; gene_name "Rab3gap2"; gene_source "ensembl"; gene_biotype "protein_coding"; transcript_name "Rab3gap2-202"; transcript_source "ensembl"; transcript_biotype "protein_coding"; exon_id "ENSRNOE00000360735"; exon_version "1"; tag "Ensembl_canonical";
13	ensembl	CDS	99347134	99347240	0	+	2	gene_id "ENSRNOG00000002353"; gene_version "10"; transcript_id "ENSRNOT00000034888"; transcript_version "8"; exon_number "27"; gene_name "Rab3gap2"; gene_source "ensembl"; gene_biotype "protein_coding"; transcript_name "Rab3gap2-202"; transcript_source "ensembl"; transcript_biotype "protein_coding"; protein_id "ENSRNOP00000038422"; protein_version "8"; tag "Ensembl_canonical";
13	ENSEMBL114_rn	exon	99347134	99347240	0.127309101797822	+	.	gene_id "ENSRNOG00000002353"; transcript_id "ENSRNOG00000002353_tx_3"; exon_id "13_99347134_99347240_+"; exonnum "27"; txlen "5049";
13	sraer114_mid	exon	99348419	99348521	0.127309101797822	+	.	gene_id "ENSRNOG00000002353"; transcript_id "ENSRNOG00000002353_tx_3"; exon_id "13_99348419_99348521_+"; exonnum "28"; txlen "5049";
13	ensembl	exon	99350397	99350463	0	+	.	gene_id "ENSRNOG00000002353"; gene_version "10"; transcript_id "ENSRNOT00000003216"; transcript_version "10"; exon_number "26"; gene_name "Rab3gap2"; gene_source "ensembl"; gene_biotype "protein_coding"; transcript_name "Rab3gap2-201"; transcript_source "ensembl"; transcript_biotype "protein_coding"; exon_id "ENSRNOE00000022826"; exon_version "1";
13	ensembl	CDS	99350397	99350463	0	+	0	gene_id "ENSRNOG00000002353"; gene_version "10"; transcript_id "ENSRNOT00000003216"; transcript_version "10"; exon_number "26"; gene_name "Rab3gap2"; gene_source "ensembl"; gene_biotype "protein_coding"; transcript_name "Rab3gap2-201"; transcript_source "ensembl"; transcript_biotype "protein_coding"; protein_id "ENSRNOP00000003216"; protein_version "9";
13	ensembl	exon	99350397	99350463	0	+	.	gene_id "ENSRNOG00000002353"; gene_version "10"; transcript_id "ENSRNOT00000034888"; transcript_version "8"; exon_number "28"; gene_name "Rab3gap2"; gene_source "ensembl"; gene_biotype "protein_coding"; transcript_name "Rab3gap2-202"; transcript_source "ensembl"; transcript_biotype "protein_coding"; exon_id "ENSRNOE00000022826"; exon_version "1"; tag "Ensembl_canonical";
13	ensembl	CDS	99350397	99350463	0	+	0	gene_id "ENSRNOG00000002353"; gene_version "10"; transcript_id "ENSRNOT00000034888"; transcript_version "8"; exon_number "28"; gene_name "Rab3gap2"; gene_source "ensembl"; gene_biotype "protein_coding"; transcript_name "Rab3gap2-202"; transcript_source "ensembl"; transcript_biotype "protein_coding"; protein_id "ENSRNOP00000038422"; protein_version "8"; tag "Ensembl_canonical";
13	ENSEMBL114_rn	exon	99350397	99350463	0.127309101797822	+	.	gene_id "ENSRNOG00000002353"; transcript_id "ENSRNOG00000002353_tx_3"; exon_id "13_99350397_99350463_+"; exonnum "29"; txlen "5049";
13	ensembl	exon	99351394	99351464	0	+	.	gene_id "ENSRNOG00000002353"; gene_version "10"; transcript_id "ENSRNOT00000003216"; transcript_version "10"; exon_number "27"; gene_name "Rab3gap2"; gene_source "ensembl"; gene_biotype "protein_coding"; transcript_name "Rab3gap2-201"; transcript_source "ensembl"; transcript_biotype "protein_coding"; exon_id "ENSRNOE00000022832"; exon_version "1";
13	ensembl	CDS	99351394	99351464	0	+	2	gene_id "ENSRNOG00000002353"; gene_version "10"; transcript_id "ENSRNOT00000003216"; transcript_version "10"; exon_number "27"; gene_name "Rab3gap2"; gene_source "ensembl"; gene_biotype "protein_coding"; transcript_name "Rab3gap2-201"; transcript_source "ensembl"; transcript_biotype "protein_coding"; protein_id "ENSRNOP00000003216"; protein_version "9";
13	ensembl	exon	99351394	99351464	0	+	.	gene_id "ENSRNOG00000002353"; gene_version "10"; transcript_id "ENSRNOT00000034888"; transcript_version "8"; exon_number "29"; gene_name "Rab3gap2"; gene_source "ensembl"; gene_biotype "protein_coding"; transcript_name "Rab3gap2-202"; transcript_source "ensembl"; transcript_biotype "protein_coding"; exon_id "ENSRNOE00000022832"; exon_version "1"; tag "Ensembl_canonical";
13	ensembl	CDS	99351394	99351464	0	+	2	gene_id "ENSRNOG00000002353"; gene_version "10"; transcript_id "ENSRNOT00000034888"; transcript_version "8"; exon_number "29"; gene_name "Rab3gap2"; gene_source "ensembl"; gene_biotype "protein_coding"; transcript_name "Rab3gap2-202"; transcript_source "ensembl"; transcript_biotype "protein_coding"; protein_id "ENSRNOP00000038422"; protein_version "8"; tag "Ensembl_canonical";
13	ENSEMBL114_rn	exon	99351394	99351464	0.127309101797822	+	.	gene_id "ENSRNOG00000002353"; transcript_id "ENSRNOG00000002353_tx_3"; exon_id "13_99351394_99351464_+"; exonnum "30"; txlen "5049";
13	ensembl	exon	99354299	99354334	0	+	.	gene_id "ENSRNOG00000002353"; gene_version "10"; transcript_id "ENSRNOT00000003216"; transcript_version "10"; exon_number "28"; gene_name "Rab3gap2"; gene_source "ensembl"; gene_biotype "protein_coding"; transcript_name "Rab3gap2-201"; transcript_source "ensembl"; transcript_biotype "protein_coding"; exon_id "ENSRNOE00000022839"; exon_version "1";
13	ensembl	CDS	99354299	99354334	0	+	0	gene_id "ENSRNOG00000002353"; gene_version "10"; transcript_id "ENSRNOT00000003216"; transcript_version "10"; exon_number "28"; gene_name "Rab3gap2"; gene_source "ensembl"; gene_biotype "protein_coding"; transcript_name "Rab3gap2-201"; transcript_source "ensembl"; transcript_biotype "protein_coding"; protein_id "ENSRNOP00000003216"; protein_version "9";
13	ensembl	exon	99354299	99354334	0	+	.	gene_id "ENSRNOG00000002353"; gene_version "10"; transcript_id "ENSRNOT00000034888"; transcript_version "8"; exon_number "30"; gene_name "Rab3gap2"; gene_source "ensembl"; gene_biotype "protein_coding"; transcript_name "Rab3gap2-202"; transcript_source "ensembl"; transcript_biotype "protein_coding"; exon_id "ENSRNOE00000022839"; exon_version "1"; tag "Ensembl_canonical";
13	ensembl	CDS	99354299	99354334	0	+	0	gene_id "ENSRNOG00000002353"; gene_version "10"; transcript_id "ENSRNOT00000034888"; transcript_version "8"; exon_number "30"; gene_name "Rab3gap2"; gene_source "ensembl"; gene_biotype "protein_coding"; transcript_name "Rab3gap2-202"; transcript_source "ensembl"; transcript_biotype "protein_coding"; protein_id "ENSRNOP00000038422"; protein_version "8"; tag "Ensembl_canonical";
13	ENSEMBL114_rn	exon	99354299	99354334	0.127309101797822	+	.	gene_id "ENSRNOG00000002353"; transcript_id "ENSRNOG00000002353_tx_3"; exon_id "13_99354299_99354334_+"; exonnum "31"; txlen "5049";
13	ensembl	exon	99355584	99355658	0	+	.	gene_id "ENSRNOG00000002353"; gene_version "10"; transcript_id "ENSRNOT00000003216"; transcript_version "10"; exon_number "29"; gene_name "Rab3gap2"; gene_source "ensembl"; gene_biotype "protein_coding"; transcript_name "Rab3gap2-201"; transcript_source "ensembl"; transcript_biotype "protein_coding"; exon_id "ENSRNOE00000022842"; exon_version "1";
13	ensembl	CDS	99355584	99355658	0	+	0	gene_id "ENSRNOG00000002353"; gene_version "10"; transcript_id "ENSRNOT00000003216"; transcript_version "10"; exon_number "29"; gene_name "Rab3gap2"; gene_source "ensembl"; gene_biotype "protein_coding"; transcript_name "Rab3gap2-201"; transcript_source "ensembl"; transcript_biotype "protein_coding"; protein_id "ENSRNOP00000003216"; protein_version "9";
13	ensembl	exon	99355584	99355658	0	+	.	gene_id "ENSRNOG00000002353"; gene_version "10"; transcript_id "ENSRNOT00000034888"; transcript_version "8"; exon_number "31"; gene_name "Rab3gap2"; gene_source "ensembl"; gene_biotype "protein_coding"; transcript_name "Rab3gap2-202"; transcript_source "ensembl"; transcript_biotype "protein_coding"; exon_id "ENSRNOE00000022842"; exon_version "1"; tag "Ensembl_canonical";
13	ensembl	CDS	99355584	99355658	0	+	0	gene_id "ENSRNOG00000002353"; gene_version "10"; transcript_id "ENSRNOT00000034888"; transcript_version "8"; exon_number "31"; gene_name "Rab3gap2"; gene_source "ensembl"; gene_biotype "protein_coding"; transcript_name "Rab3gap2-202"; transcript_source "ensembl"; transcript_biotype "protein_coding"; protein_id "ENSRNOP00000038422"; protein_version "8"; tag "Ensembl_canonical";
13	ENSEMBL114_rn	exon	99355584	99355658	0.127309101797822	+	.	gene_id "ENSRNOG00000002353"; transcript_id "ENSRNOG00000002353_tx_3"; exon_id "13_99355584_99355658_+"; exonnum "32"; txlen "5049";
13	ensembl	exon	99356077	99356295	0	+	.	gene_id "ENSRNOG00000002353"; gene_version "10"; transcript_id "ENSRNOT00000003216"; transcript_version "10"; exon_number "30"; gene_name "Rab3gap2"; gene_source "ensembl"; gene_biotype "protein_coding"; transcript_name "Rab3gap2-201"; transcript_source "ensembl"; transcript_biotype "protein_coding"; exon_id "ENSRNOE00000256529"; exon_version "2";
13	ensembl	CDS	99356077	99356295	0	+	0	gene_id "ENSRNOG00000002353"; gene_version "10"; transcript_id "ENSRNOT00000003216"; transcript_version "10"; exon_number "30"; gene_name "Rab3gap2"; gene_source "ensembl"; gene_biotype "protein_coding"; transcript_name "Rab3gap2-201"; transcript_source "ensembl"; transcript_biotype "protein_coding"; protein_id "ENSRNOP00000003216"; protein_version "9";
13	ensembl	exon	99356077	99356295	0	+	.	gene_id "ENSRNOG00000002353"; gene_version "10"; transcript_id "ENSRNOT00000034888"; transcript_version "8"; exon_number "32"; gene_name "Rab3gap2"; gene_source "ensembl"; gene_biotype "protein_coding"; transcript_name "Rab3gap2-202"; transcript_source "ensembl"; transcript_biotype "protein_coding"; exon_id "ENSRNOE00000256529"; exon_version "2"; tag "Ensembl_canonical";
13	ensembl	CDS	99356077	99356295	0	+	0	gene_id "ENSRNOG00000002353"; gene_version "10"; transcript_id "ENSRNOT00000034888"; transcript_version "8"; exon_number "32"; gene_name "Rab3gap2"; gene_source "ensembl"; gene_biotype "protein_coding"; transcript_name "Rab3gap2-202"; transcript_source "ensembl"; transcript_biotype "protein_coding"; protein_id "ENSRNOP00000038422"; protein_version "8"; tag "Ensembl_canonical";
13	ENSEMBL114_rn	exon	99356077	99356295	0.127309101797822	+	.	gene_id "ENSRNOG00000002353"; transcript_id "ENSRNOG00000002353_tx_3"; exon_id "13_99356077_99356295_+"; exonnum "33"; txlen "5049";
13	ensembl	exon	99358211	99358300	0	+	.	gene_id "ENSRNOG00000002353"; gene_version "10"; transcript_id "ENSRNOT00000003216"; transcript_version "10"; exon_number "31"; gene_name "Rab3gap2"; gene_source "ensembl"; gene_biotype "protein_coding"; transcript_name "Rab3gap2-201"; transcript_source "ensembl"; transcript_biotype "protein_coding"; exon_id "ENSRNOE00000022854"; exon_version "1";
13	ensembl	CDS	99358211	99358300	0	+	0	gene_id "ENSRNOG00000002353"; gene_version "10"; transcript_id "ENSRNOT00000003216"; transcript_version "10"; exon_number "31"; gene_name "Rab3gap2"; gene_source "ensembl"; gene_biotype "protein_coding"; transcript_name "Rab3gap2-201"; transcript_source "ensembl"; transcript_biotype "protein_coding"; protein_id "ENSRNOP00000003216"; protein_version "9";
13	ensembl	exon	99358211	99358300	0	+	.	gene_id "ENSRNOG00000002353"; gene_version "10"; transcript_id "ENSRNOT00000034888"; transcript_version "8"; exon_number "33"; gene_name "Rab3gap2"; gene_source "ensembl"; gene_biotype "protein_coding"; transcript_name "Rab3gap2-202"; transcript_source "ensembl"; transcript_biotype "protein_coding"; exon_id "ENSRNOE00000022854"; exon_version "1"; tag "Ensembl_canonical";
13	ensembl	CDS	99358211	99358300	0	+	0	gene_id "ENSRNOG00000002353"; gene_version "10"; transcript_id "ENSRNOT00000034888"; transcript_version "8"; exon_number "33"; gene_name "Rab3gap2"; gene_source "ensembl"; gene_biotype "protein_coding"; transcript_name "Rab3gap2-202"; transcript_source "ensembl"; transcript_biotype "protein_coding"; protein_id "ENSRNOP00000038422"; protein_version "8"; tag "Ensembl_canonical";
13	ENSEMBL114_rn	exon	99358211	99358300	0.127309101797822	+	.	gene_id "ENSRNOG00000002353"; transcript_id "ENSRNOG00000002353_tx_3"; exon_id "13_99358211_99358300_+"; exonnum "34"; txlen "5049";
13	ensembl	exon	99358856	99359068	0	+	.	gene_id "ENSRNOG00000002353"; gene_version "10"; transcript_id "ENSRNOT00000003216"; transcript_version "10"; exon_number "32"; gene_name "Rab3gap2"; gene_source "ensembl"; gene_biotype "protein_coding"; transcript_name "Rab3gap2-201"; transcript_source "ensembl"; transcript_biotype "protein_coding"; exon_id "ENSRNOE00000022859"; exon_version "1";
13	ensembl	CDS	99358856	99359068	0	+	0	gene_id "ENSRNOG00000002353"; gene_version "10"; transcript_id "ENSRNOT00000003216"; transcript_version "10"; exon_number "32"; gene_name "Rab3gap2"; gene_source "ensembl"; gene_biotype "protein_coding"; transcript_name "Rab3gap2-201"; transcript_source "ensembl"; transcript_biotype "protein_coding"; protein_id "ENSRNOP00000003216"; protein_version "9";
13	ensembl	exon	99358856	99359068	0	+	.	gene_id "ENSRNOG00000002353"; gene_version "10"; transcript_id "ENSRNOT00000034888"; transcript_version "8"; exon_number "34"; gene_name "Rab3gap2"; gene_source "ensembl"; gene_biotype "protein_coding"; transcript_name "Rab3gap2-202"; transcript_source "ensembl"; transcript_biotype "protein_coding"; exon_id "ENSRNOE00000022859"; exon_version "1"; tag "Ensembl_canonical";
13	ensembl	CDS	99358856	99359068	0	+	0	gene_id "ENSRNOG00000002353"; gene_version "10"; transcript_id "ENSRNOT00000034888"; transcript_version "8"; exon_number "34"; gene_name "Rab3gap2"; gene_source "ensembl"; gene_biotype "protein_coding"; transcript_name "Rab3gap2-202"; transcript_source "ensembl"; transcript_biotype "protein_coding"; protein_id "ENSRNOP00000038422"; protein_version "8"; tag "Ensembl_canonical";
13	ENSEMBL114_rn	exon	99358856	99359068	0.127309101797822	+	.	gene_id "ENSRNOG00000002353"; transcript_id "ENSRNOG00000002353_tx_3"; exon_id "13_99358856_99359068_+"; exonnum "35"; txlen "5049";
13	ensembl	exon	99359897	99360055	0	+	.	gene_id "ENSRNOG00000002353"; gene_version "10"; transcript_id "ENSRNOT00000003216"; transcript_version "10"; exon_number "33"; gene_name "Rab3gap2"; gene_source "ensembl"; gene_biotype "protein_coding"; transcript_name "Rab3gap2-201"; transcript_source "ensembl"; transcript_biotype "protein_coding"; exon_id "ENSRNOE00000022863"; exon_version "1";
13	ensembl	CDS	99359897	99360055	0	+	0	gene_id "ENSRNOG00000002353"; gene_version "10"; transcript_id "ENSRNOT00000003216"; transcript_version "10"; exon_number "33"; gene_name "Rab3gap2"; gene_source "ensembl"; gene_biotype "protein_coding"; transcript_name "Rab3gap2-201"; transcript_source "ensembl"; transcript_biotype "protein_coding"; protein_id "ENSRNOP00000003216"; protein_version "9";
13	ensembl	exon	99359897	99360055	0	+	.	gene_id "ENSRNOG00000002353"; gene_version "10"; transcript_id "ENSRNOT00000034888"; transcript_version "8"; exon_number "35"; gene_name "Rab3gap2"; gene_source "ensembl"; gene_biotype "protein_coding"; transcript_name "Rab3gap2-202"; transcript_source "ensembl"; transcript_biotype "protein_coding"; exon_id "ENSRNOE00000022863"; exon_version "1"; tag "Ensembl_canonical";
13	ensembl	CDS	99359897	99360055	0	+	0	gene_id "ENSRNOG00000002353"; gene_version "10"; transcript_id "ENSRNOT00000034888"; transcript_version "8"; exon_number "35"; gene_name "Rab3gap2"; gene_source "ensembl"; gene_biotype "protein_coding"; transcript_name "Rab3gap2-202"; transcript_source "ensembl"; transcript_biotype "protein_coding"; protein_id "ENSRNOP00000038422"; protein_version "8"; tag "Ensembl_canonical";
13	ENSEMBL114_rn	exon	99359897	99360055	0.127309101797822	+	.	gene_id "ENSRNOG00000002353"; transcript_id "ENSRNOG00000002353_tx_3"; exon_id "13_99359897_99360055_+"; exonnum "36"; txlen "5049";
13	ensembl	CDS	99360213	99360359	0	+	0	gene_id "ENSRNOG00000002353"; gene_version "10"; transcript_id "ENSRNOT00000003216"; transcript_version "10"; exon_number "34"; gene_name "Rab3gap2"; gene_source "ensembl"; gene_biotype "protein_coding"; transcript_name "Rab3gap2-201"; transcript_source "ensembl"; transcript_biotype "protein_coding"; protein_id "ENSRNOP00000003216"; protein_version "9";
13	ensembl	CDS	99360213	99360359	0	+	0	gene_id "ENSRNOG00000002353"; gene_version "10"; transcript_id "ENSRNOT00000034888"; transcript_version "8"; exon_number "36"; gene_name "Rab3gap2"; gene_source "ensembl"; gene_biotype "protein_coding"; transcript_name "Rab3gap2-202"; transcript_source "ensembl"; transcript_biotype "protein_coding"; protein_id "ENSRNOP00000038422"; protein_version "8"; tag "Ensembl_canonical";
13	ensembl	exon	99360213	99361053	0	+	.	gene_id "ENSRNOG00000002353"; gene_version "10"; transcript_id "ENSRNOT00000003216"; transcript_version "10"; exon_number "34"; gene_name "Rab3gap2"; gene_source "ensembl"; gene_biotype "protein_coding"; transcript_name "Rab3gap2-201"; transcript_source "ensembl"; transcript_biotype "protein_coding"; exon_id "ENSRNOE00000574896"; exon_version "3";
13	ensembl	exon	99360213	99361053	0	+	.	gene_id "ENSRNOG00000002353"; gene_version "10"; transcript_id "ENSRNOT00000034888"; transcript_version "8"; exon_number "36"; gene_name "Rab3gap2"; gene_source "ensembl"; gene_biotype "protein_coding"; transcript_name "Rab3gap2-202"; transcript_source "ensembl"; transcript_biotype "protein_coding"; exon_id "ENSRNOE00000574896"; exon_version "3"; tag "Ensembl_canonical";
13	ENSEMBL114_rn	exon	99360213	99361053	0.127309101797822	+	.	gene_id "ENSRNOG00000002353"; transcript_id "ENSRNOG00000002353_tx_3"; exon_id "13_99360213_99361053_+"; exonnum "37"; txlen "5049";
13	ensembl	stop_codon	99360360	99360362	0	+	0	gene_id "ENSRNOG00000002353"; gene_version "10"; transcript_id "ENSRNOT00000003216"; transcript_version "10"; exon_number "34"; gene_name "Rab3gap2"; gene_source "ensembl"; gene_biotype "protein_coding"; transcript_name "Rab3gap2-201"; transcript_source "ensembl"; transcript_biotype "protein_coding";
13	ensembl	stop_codon	99360360	99360362	0	+	0	gene_id "ENSRNOG00000002353"; gene_version "10"; transcript_id "ENSRNOT00000034888"; transcript_version "8"; exon_number "36"; gene_name "Rab3gap2"; gene_source "ensembl"; gene_biotype "protein_coding"; transcript_name "Rab3gap2-202"; transcript_source "ensembl"; transcript_biotype "protein_coding"; tag "Ensembl_canonical";
13	ensembl	three_prime_utr	99360363	99361053	0	+	.	gene_id "ENSRNOG00000002353"; gene_version "10"; transcript_id "ENSRNOT00000003216"; transcript_version "10"; gene_name "Rab3gap2"; gene_source "ensembl"; gene_biotype "protein_coding"; transcript_name "Rab3gap2-201"; transcript_source "ensembl"; transcript_biotype "protein_coding";
13	ensembl	three_prime_utr	99360363	99361053	0	+	.	gene_id "ENSRNOG00000002353"; gene_version "10"; transcript_id "ENSRNOT00000034888"; transcript_version "8"; gene_name "Rab3gap2"; gene_source "ensembl"; gene_biotype "protein_coding"; transcript_name "Rab3gap2-202"; transcript_source "ensembl"; transcript_biotype "protein_coding"; tag "Ensembl_canonical";
13	ensembl	gene	99382716	99382798	0	+	.	gene_id "ENSRNOG00000035482"; gene_version "3"; gene_name "Mir194-1"; gene_source "ensembl"; gene_biotype "miRNA";
13	ensembl	transcript	99382716	99382798	0	+	.	gene_id "ENSRNOG00000035482"; gene_version "3"; transcript_id "ENSRNOT00000053605"; transcript_version "3"; gene_name "Mir194-1"; gene_source "ensembl"; gene_biotype "miRNA"; transcript_name "Mir194-1-201"; transcript_source "ensembl"; transcript_biotype "miRNA"; tag "Ensembl_canonical";
13	ensembl	exon	99382716	99382798	0	+	.	gene_id "ENSRNOG00000035482"; gene_version "3"; transcript_id "ENSRNOT00000053605"; transcript_version "3"; exon_number "1"; gene_name "Mir194-1"; gene_source "ensembl"; gene_biotype "miRNA"; transcript_name "Mir194-1-201"; transcript_source "ensembl"; transcript_biotype "miRNA"; exon_id "ENSRNOE00000367632"; exon_version "1"; tag "Ensembl_canonical";
13	ensembl	exon	99400115	99400221	0	+	.	gene_id "ENSRNOG00000002378"; gene_version "9"; transcript_id "ENSRNOT00000096481"; transcript_version "2"; exon_number "1"; gene_name "Bpnt1"; gene_source "ensembl"; gene_biotype "protein_coding"; transcript_name "Bpnt1-203"; transcript_source "ensembl"; transcript_biotype "protein_coding"; exon_id "ENSRNOE00000739754"; exon_version "1";
13	ensembl	five_prime_utr	99400115	99400221	0	+	.	gene_id "ENSRNOG00000002378"; gene_version "9"; transcript_id "ENSRNOT00000096481"; transcript_version "2"; gene_name "Bpnt1"; gene_source "ensembl"; gene_biotype "protein_coding"; transcript_name "Bpnt1-203"; transcript_source "ensembl"; transcript_biotype "protein_coding";
13	ensembl	exon	99400115	99400221	0	+	.	gene_id "ENSRNOG00000002378"; gene_version "9"; transcript_id "ENSRNOT00000003249"; transcript_version "8"; exon_number "1"; gene_name "Bpnt1"; gene_source "ensembl"; gene_biotype "protein_coding"; transcript_name "Bpnt1-201"; transcript_source "ensembl"; transcript_biotype "protein_coding"; exon_id "ENSRNOE00000739754"; exon_version "1";
13	ensembl	five_prime_utr	99400115	99400221	0	+	.	gene_id "ENSRNOG00000002378"; gene_version "9"; transcript_id "ENSRNOT00000003249"; transcript_version "8"; gene_name "Bpnt1"; gene_source "ensembl"; gene_biotype "protein_coding"; transcript_name "Bpnt1-201"; transcript_source "ensembl"; transcript_biotype "protein_coding";
13	ensembl	gene	99400115	99425053	0	+	.	gene_id "ENSRNOG00000002378"; gene_version "9"; gene_name "Bpnt1"; gene_source "ensembl"; gene_biotype "protein_coding";
13	ensembl	transcript	99400115	99425053	0	+	.	gene_id "ENSRNOG00000002378"; gene_version "9"; transcript_id "ENSRNOT00000096481"; transcript_version "2"; gene_name "Bpnt1"; gene_source "ensembl"; gene_biotype "protein_coding"; transcript_name "Bpnt1-203"; transcript_source "ensembl"; transcript_biotype "protein_coding";
13	ensembl	transcript	99400115	99425053	0	+	.	gene_id "ENSRNOG00000002378"; gene_version "9"; transcript_id "ENSRNOT00000003249"; transcript_version "8"; gene_name "Bpnt1"; gene_source "ensembl"; gene_biotype "protein_coding"; transcript_name "Bpnt1-201"; transcript_source "ensembl"; transcript_biotype "protein_coding";
13	ensembl	exon	99400130	99400221	0	+	.	gene_id "ENSRNOG00000002378"; gene_version "9"; transcript_id "ENSRNOT00000088921"; transcript_version "3"; exon_number "1"; gene_name "Bpnt1"; gene_source "ensembl"; gene_biotype "protein_coding"; transcript_name "Bpnt1-202"; transcript_source "ensembl"; transcript_biotype "protein_coding"; exon_id "ENSRNOE00000523932"; exon_version "2"; tag "Ensembl_canonical";
13	ensembl	five_prime_utr	99400130	99400221	0	+	.	gene_id "ENSRNOG00000002378"; gene_version "9"; transcript_id "ENSRNOT00000088921"; transcript_version "3"; gene_name "Bpnt1"; gene_source "ensembl"; gene_biotype "protein_coding"; transcript_name "Bpnt1-202"; transcript_source "ensembl"; transcript_biotype "protein_coding"; tag "Ensembl_canonical";
13	ensembl	transcript	99400130	99425051	0	+	.	gene_id "ENSRNOG00000002378"; gene_version "9"; transcript_id "ENSRNOT00000088921"; transcript_version "3"; gene_name "Bpnt1"; gene_source "ensembl"; gene_biotype "protein_coding"; transcript_name "Bpnt1-202"; transcript_source "ensembl"; transcript_biotype "protein_coding"; tag "Ensembl_canonical";
13	sraer114_es	exon	99400225	99400276	142.177884491147	+	.	gene_id "ENSRNOG00000002378"; transcript_id "ENSRNOG00000002378_tx_3"; exon_id "13_99400225_99400276_+"; exonnum "1"; txlen "1917";
13	sraer114_es	exon	99400225	99400276	129.816346242091	+	.	gene_id "ENSRNOG00000002378"; transcript_id "ENSRNOG00000002378_tx_4"; exon_id "13_99400225_99400276_+"; exonnum "1"; txlen "1962";
13	ensembl	five_prime_utr	99405864	99405870	0	+	.	gene_id "ENSRNOG00000002378"; gene_version "9"; transcript_id "ENSRNOT00000088921"; transcript_version "3"; gene_name "Bpnt1"; gene_source "ensembl"; gene_biotype "protein_coding"; transcript_name "Bpnt1-202"; transcript_source "ensembl"; transcript_biotype "protein_coding"; tag "Ensembl_canonical";
13	ensembl	five_prime_utr	99405864	99405870	0	+	.	gene_id "ENSRNOG00000002378"; gene_version "9"; transcript_id "ENSRNOT00000096481"; transcript_version "2"; gene_name "Bpnt1"; gene_source "ensembl"; gene_biotype "protein_coding"; transcript_name "Bpnt1-203"; transcript_source "ensembl"; transcript_biotype "protein_coding";
13	ensembl	five_prime_utr	99405864	99405870	0	+	.	gene_id "ENSRNOG00000002378"; gene_version "9"; transcript_id "ENSRNOT00000003249"; transcript_version "8"; gene_name "Bpnt1"; gene_source "ensembl"; gene_biotype "protein_coding"; transcript_name "Bpnt1-201"; transcript_source "ensembl"; transcript_biotype "protein_coding";
13	ensembl	exon	99405864	99405990	0	+	.	gene_id "ENSRNOG00000002378"; gene_version "9"; transcript_id "ENSRNOT00000088921"; transcript_version "3"; exon_number "2"; gene_name "Bpnt1"; gene_source "ensembl"; gene_biotype "protein_coding"; transcript_name "Bpnt1-202"; transcript_source "ensembl"; transcript_biotype "protein_coding"; exon_id "ENSRNOE00000491674"; exon_version "1"; tag "Ensembl_canonical";
13	ensembl	exon	99405864	99405990	0	+	.	gene_id "ENSRNOG00000002378"; gene_version "9"; transcript_id "ENSRNOT00000096481"; transcript_version "2"; exon_number "2"; gene_name "Bpnt1"; gene_source "ensembl"; gene_biotype "protein_coding"; transcript_name "Bpnt1-203"; transcript_source "ensembl"; transcript_biotype "protein_coding"; exon_id "ENSRNOE00000491674"; exon_version "1";
13	ensembl	exon	99405864	99405990	0	+	.	gene_id "ENSRNOG00000002378"; gene_version "9"; transcript_id "ENSRNOT00000003249"; transcript_version "8"; exon_number "2"; gene_name "Bpnt1"; gene_source "ensembl"; gene_biotype "protein_coding"; transcript_name "Bpnt1-201"; transcript_source "ensembl"; transcript_biotype "protein_coding"; exon_id "ENSRNOE00000491674"; exon_version "1";
13	ENSEMBL114_rn	exon	99405864	99405990	142.177884491147	+	.	gene_id "ENSRNOG00000002378"; transcript_id "ENSRNOG00000002378_tx_3"; exon_id "13_99405864_99405990_+"; exonnum "2"; txlen "1917";
13	ENSEMBL114_rn	exon	99405864	99405990	129.816346242091	+	.	gene_id "ENSRNOG00000002378"; transcript_id "ENSRNOG00000002378_tx_4"; exon_id "13_99405864_99405990_+"; exonnum "2"; txlen "1962";
13	ensembl	start_codon	99405871	99405873	0	+	0	gene_id "ENSRNOG00000002378"; gene_version "9"; transcript_id "ENSRNOT00000088921"; transcript_version "3"; exon_number "2"; gene_name "Bpnt1"; gene_source "ensembl"; gene_biotype "protein_coding"; transcript_name "Bpnt1-202"; transcript_source "ensembl"; transcript_biotype "protein_coding"; tag "Ensembl_canonical";
13	ensembl	start_codon	99405871	99405873	0	+	0	gene_id "ENSRNOG00000002378"; gene_version "9"; transcript_id "ENSRNOT00000096481"; transcript_version "2"; exon_number "2"; gene_name "Bpnt1"; gene_source "ensembl"; gene_biotype "protein_coding"; transcript_name "Bpnt1-203"; transcript_source "ensembl"; transcript_biotype "protein_coding";
13	ensembl	start_codon	99405871	99405873	0	+	0	gene_id "ENSRNOG00000002378"; gene_version "9"; transcript_id "ENSRNOT00000003249"; transcript_version "8"; exon_number "2"; gene_name "Bpnt1"; gene_source "ensembl"; gene_biotype "protein_coding"; transcript_name "Bpnt1-201"; transcript_source "ensembl"; transcript_biotype "protein_coding";
13	ensembl	CDS	99405871	99405990	0	+	0	gene_id "ENSRNOG00000002378"; gene_version "9"; transcript_id "ENSRNOT00000088921"; transcript_version "3"; exon_number "2"; gene_name "Bpnt1"; gene_source "ensembl"; gene_biotype "protein_coding"; transcript_name "Bpnt1-202"; transcript_source "ensembl"; transcript_biotype "protein_coding"; protein_id "ENSRNOP00000071594"; protein_version "1"; tag "Ensembl_canonical";
13	ensembl	CDS	99405871	99405990	0	+	0	gene_id "ENSRNOG00000002378"; gene_version "9"; transcript_id "ENSRNOT00000096481"; transcript_version "2"; exon_number "2"; gene_name "Bpnt1"; gene_source "ensembl"; gene_biotype "protein_coding"; transcript_name "Bpnt1-203"; transcript_source "ensembl"; transcript_biotype "protein_coding"; protein_id "ENSRNOP00000080410"; protein_version "2";
13	ensembl	CDS	99405871	99405990	0	+	0	gene_id "ENSRNOG00000002378"; gene_version "9"; transcript_id "ENSRNOT00000003249"; transcript_version "8"; exon_number "2"; gene_name "Bpnt1"; gene_source "ensembl"; gene_biotype "protein_coding"; transcript_name "Bpnt1-201"; transcript_source "ensembl"; transcript_biotype "protein_coding"; protein_id "ENSRNOP00000003249"; protein_version "7";
13	ensembl	exon	99409119	99409223	0	+	.	gene_id "ENSRNOG00000002378"; gene_version "9"; transcript_id "ENSRNOT00000088921"; transcript_version "3"; exon_number "3"; gene_name "Bpnt1"; gene_source "ensembl"; gene_biotype "protein_coding"; transcript_name "Bpnt1-202"; transcript_source "ensembl"; transcript_biotype "protein_coding"; exon_id "ENSRNOE00000022972"; exon_version "5"; tag "Ensembl_canonical";
13	ensembl	CDS	99409119	99409223	0	+	0	gene_id "ENSRNOG00000002378"; gene_version "9"; transcript_id "ENSRNOT00000088921"; transcript_version "3"; exon_number "3"; gene_name "Bpnt1"; gene_source "ensembl"; gene_biotype "protein_coding"; transcript_name "Bpnt1-202"; transcript_source "ensembl"; transcript_biotype "protein_coding"; protein_id "ENSRNOP00000071594"; protein_version "1"; tag "Ensembl_canonical";
13	ensembl	exon	99409119	99409223	0	+	.	gene_id "ENSRNOG00000002378"; gene_version "9"; transcript_id "ENSRNOT00000096481"; transcript_version "2"; exon_number "3"; gene_name "Bpnt1"; gene_source "ensembl"; gene_biotype "protein_coding"; transcript_name "Bpnt1-203"; transcript_source "ensembl"; transcript_biotype "protein_coding"; exon_id "ENSRNOE00000022972"; exon_version "5";
13	ensembl	CDS	99409119	99409223	0	+	0	gene_id "ENSRNOG00000002378"; gene_version "9"; transcript_id "ENSRNOT00000096481"; transcript_version "2"; exon_number "3"; gene_name "Bpnt1"; gene_source "ensembl"; gene_biotype "protein_coding"; transcript_name "Bpnt1-203"; transcript_source "ensembl"; transcript_biotype "protein_coding"; protein_id "ENSRNOP00000080410"; protein_version "2";
13	ensembl	exon	99409119	99409223	0	+	.	gene_id "ENSRNOG00000002378"; gene_version "9"; transcript_id "ENSRNOT00000003249"; transcript_version "8"; exon_number "3"; gene_name "Bpnt1"; gene_source "ensembl"; gene_biotype "protein_coding"; transcript_name "Bpnt1-201"; transcript_source "ensembl"; transcript_biotype "protein_coding"; exon_id "ENSRNOE00000022972"; exon_version "5";
13	ensembl	CDS	99409119	99409223	0	+	0	gene_id "ENSRNOG00000002378"; gene_version "9"; transcript_id "ENSRNOT00000003249"; transcript_version "8"; exon_number "3"; gene_name "Bpnt1"; gene_source "ensembl"; gene_biotype "protein_coding"; transcript_name "Bpnt1-201"; transcript_source "ensembl"; transcript_biotype "protein_coding"; protein_id "ENSRNOP00000003249"; protein_version "7";
13	ENSEMBL114_rn	exon	99409119	99409223	142.177884491147	+	.	gene_id "ENSRNOG00000002378"; transcript_id "ENSRNOG00000002378_tx_3"; exon_id "13_99409119_99409223_+"; exonnum "3"; txlen "1917";
13	ENSEMBL114_rn	exon	99409119	99409223	129.816346242091	+	.	gene_id "ENSRNOG00000002378"; transcript_id "ENSRNOG00000002378_tx_4"; exon_id "13_99409119_99409223_+"; exonnum "3"; txlen "1962";
13	ensembl	exon	99413057	99413164	0	+	.	gene_id "ENSRNOG00000002378"; gene_version "9"; transcript_id "ENSRNOT00000088921"; transcript_version "3"; exon_number "4"; gene_name "Bpnt1"; gene_source "ensembl"; gene_biotype "protein_coding"; transcript_name "Bpnt1-202"; transcript_source "ensembl"; transcript_biotype "protein_coding"; exon_id "ENSRNOE00000022988"; exon_version "2"; tag "Ensembl_canonical";
13	ensembl	CDS	99413057	99413164	0	+	0	gene_id "ENSRNOG00000002378"; gene_version "9"; transcript_id "ENSRNOT00000088921"; transcript_version "3"; exon_number "4"; gene_name "Bpnt1"; gene_source "ensembl"; gene_biotype "protein_coding"; transcript_name "Bpnt1-202"; transcript_source "ensembl"; transcript_biotype "protein_coding"; protein_id "ENSRNOP00000071594"; protein_version "1"; tag "Ensembl_canonical";
13	ensembl	exon	99413057	99413164	0	+	.	gene_id "ENSRNOG00000002378"; gene_version "9"; transcript_id "ENSRNOT00000096481"; transcript_version "2"; exon_number "4"; gene_name "Bpnt1"; gene_source "ensembl"; gene_biotype "protein_coding"; transcript_name "Bpnt1-203"; transcript_source "ensembl"; transcript_biotype "protein_coding"; exon_id "ENSRNOE00000022988"; exon_version "2";
13	ensembl	CDS	99413057	99413164	0	+	0	gene_id "ENSRNOG00000002378"; gene_version "9"; transcript_id "ENSRNOT00000096481"; transcript_version "2"; exon_number "4"; gene_name "Bpnt1"; gene_source "ensembl"; gene_biotype "protein_coding"; transcript_name "Bpnt1-203"; transcript_source "ensembl"; transcript_biotype "protein_coding"; protein_id "ENSRNOP00000080410"; protein_version "2";
13	ENSEMBL114_rn	exon	99413057	99413164	142.177884491147	+	.	gene_id "ENSRNOG00000002378"; transcript_id "ENSRNOG00000002378_tx_3"; exon_id "13_99413057_99413164_+"; exonnum "4"; txlen "1917";
13	ENSEMBL114_rn	exon	99413057	99413164	129.816346242091	+	.	gene_id "ENSRNOG00000002378"; transcript_id "ENSRNOG00000002378_tx_4"; exon_id "13_99413057_99413164_+"; exonnum "4"; txlen "1962";
13	ensembl	exon	99413057	99413177	0	+	.	gene_id "ENSRNOG00000002378"; gene_version "9"; transcript_id "ENSRNOT00000003249"; transcript_version "8"; exon_number "4"; gene_name "Bpnt1"; gene_source "ensembl"; gene_biotype "protein_coding"; transcript_name "Bpnt1-201"; transcript_source "ensembl"; transcript_biotype "protein_coding"; exon_id "ENSRNOE00000612196"; exon_version "1";
13	ensembl	CDS	99413057	99413177	0	+	0	gene_id "ENSRNOG00000002378"; gene_version "9"; transcript_id "ENSRNOT00000003249"; transcript_version "8"; exon_number "4"; gene_name "Bpnt1"; gene_source "ensembl"; gene_biotype "protein_coding"; transcript_name "Bpnt1-201"; transcript_source "ensembl"; transcript_biotype "protein_coding"; protein_id "ENSRNOP00000003249"; protein_version "7";
13	ensembl	exon	99413220	99413231	0	+	.	gene_id "ENSRNOG00000002378"; gene_version "9"; transcript_id "ENSRNOT00000003249"; transcript_version "8"; exon_number "5"; gene_name "Bpnt1"; gene_source "ensembl"; gene_biotype "protein_coding"; transcript_name "Bpnt1-201"; transcript_source "ensembl"; transcript_biotype "protein_coding"; exon_id "ENSRNOE00000777954"; exon_version "1";
13	ensembl	CDS	99413220	99413231	0	+	2	gene_id "ENSRNOG00000002378"; gene_version "9"; transcript_id "ENSRNOT00000003249"; transcript_version "8"; exon_number "5"; gene_name "Bpnt1"; gene_source "ensembl"; gene_biotype "protein_coding"; transcript_name "Bpnt1-201"; transcript_source "ensembl"; transcript_biotype "protein_coding"; protein_id "ENSRNOP00000003249"; protein_version "7";
13	ensembl	exon	99414549	99414597	0	+	.	gene_id "ENSRNOG00000002378"; gene_version "9"; transcript_id "ENSRNOT00000088921"; transcript_version "3"; exon_number "5"; gene_name "Bpnt1"; gene_source "ensembl"; gene_biotype "protein_coding"; transcript_name "Bpnt1-202"; transcript_source "ensembl"; transcript_biotype "protein_coding"; exon_id "ENSRNOE00000494490"; exon_version "1"; tag "Ensembl_canonical";
13	ensembl	CDS	99414549	99414597	0	+	0	gene_id "ENSRNOG00000002378"; gene_version "9"; transcript_id "ENSRNOT00000088921"; transcript_version "3"; exon_number "5"; gene_name "Bpnt1"; gene_source "ensembl"; gene_biotype "protein_coding"; transcript_name "Bpnt1-202"; transcript_source "ensembl"; transcript_biotype "protein_coding"; protein_id "ENSRNOP00000071594"; protein_version "1"; tag "Ensembl_canonical";
13	ensembl	exon	99414549	99414597	0	+	.	gene_id "ENSRNOG00000002378"; gene_version "9"; transcript_id "ENSRNOT00000096481"; transcript_version "2"; exon_number "5"; gene_name "Bpnt1"; gene_source "ensembl"; gene_biotype "protein_coding"; transcript_name "Bpnt1-203"; transcript_source "ensembl"; transcript_biotype "protein_coding"; exon_id "ENSRNOE00000494490"; exon_version "1";
13	ensembl	CDS	99414549	99414597	0	+	0	gene_id "ENSRNOG00000002378"; gene_version "9"; transcript_id "ENSRNOT00000096481"; transcript_version "2"; exon_number "5"; gene_name "Bpnt1"; gene_source "ensembl"; gene_biotype "protein_coding"; transcript_name "Bpnt1-203"; transcript_source "ensembl"; transcript_biotype "protein_coding"; protein_id "ENSRNOP00000080410"; protein_version "2";
13	ENSEMBL114_rn	exon	99414549	99414597	142.177884491147	+	.	gene_id "ENSRNOG00000002378"; transcript_id "ENSRNOG00000002378_tx_3"; exon_id "13_99414549_99414597_+"; exonnum "5"; txlen "1917";
13	ENSEMBL114_rn	exon	99414549	99414597	129.816346242091	+	.	gene_id "ENSRNOG00000002378"; transcript_id "ENSRNOG00000002378_tx_4"; exon_id "13_99414549_99414597_+"; exonnum "5"; txlen "1962";
13	ensembl	exon	99416338	99416429	0	+	.	gene_id "ENSRNOG00000002378"; gene_version "9"; transcript_id "ENSRNOT00000088921"; transcript_version "3"; exon_number "6"; gene_name "Bpnt1"; gene_source "ensembl"; gene_biotype "protein_coding"; transcript_name "Bpnt1-202"; transcript_source "ensembl"; transcript_biotype "protein_coding"; exon_id "ENSRNOE00000023022"; exon_version "2"; tag "Ensembl_canonical";
13	ensembl	CDS	99416338	99416429	0	+	2	gene_id "ENSRNOG00000002378"; gene_version "9"; transcript_id "ENSRNOT00000088921"; transcript_version "3"; exon_number "6"; gene_name "Bpnt1"; gene_source "ensembl"; gene_biotype "protein_coding"; transcript_name "Bpnt1-202"; transcript_source "ensembl"; transcript_biotype "protein_coding"; protein_id "ENSRNOP00000071594"; protein_version "1"; tag "Ensembl_canonical";
13	ensembl	exon	99416338	99416429	0	+	.	gene_id "ENSRNOG00000002378"; gene_version "9"; transcript_id "ENSRNOT00000096481"; transcript_version "2"; exon_number "6"; gene_name "Bpnt1"; gene_source "ensembl"; gene_biotype "protein_coding"; transcript_name "Bpnt1-203"; transcript_source "ensembl"; transcript_biotype "protein_coding"; exon_id "ENSRNOE00000023022"; exon_version "2";
13	ensembl	CDS	99416338	99416429	0	+	2	gene_id "ENSRNOG00000002378"; gene_version "9"; transcript_id "ENSRNOT00000096481"; transcript_version "2"; exon_number "6"; gene_name "Bpnt1"; gene_source "ensembl"; gene_biotype "protein_coding"; transcript_name "Bpnt1-203"; transcript_source "ensembl"; transcript_biotype "protein_coding"; protein_id "ENSRNOP00000080410"; protein_version "2";
13	ensembl	exon	99416338	99416429	0	+	.	gene_id "ENSRNOG00000002378"; gene_version "9"; transcript_id "ENSRNOT00000003249"; transcript_version "8"; exon_number "6"; gene_name "Bpnt1"; gene_source "ensembl"; gene_biotype "protein_coding"; transcript_name "Bpnt1-201"; transcript_source "ensembl"; transcript_biotype "protein_coding"; exon_id "ENSRNOE00000023022"; exon_version "2";
13	ensembl	CDS	99416338	99416429	0	+	2	gene_id "ENSRNOG00000002378"; gene_version "9"; transcript_id "ENSRNOT00000003249"; transcript_version "8"; exon_number "6"; gene_name "Bpnt1"; gene_source "ensembl"; gene_biotype "protein_coding"; transcript_name "Bpnt1-201"; transcript_source "ensembl"; transcript_biotype "protein_coding"; protein_id "ENSRNOP00000003249"; protein_version "7";
13	ENSEMBL114_rn	exon	99416338	99416429	142.177884491147	+	.	gene_id "ENSRNOG00000002378"; transcript_id "ENSRNOG00000002378_tx_3"; exon_id "13_99416338_99416429_+"; exonnum "6"; txlen "1917";
13	ENSEMBL114_rn	exon	99416338	99416429	129.816346242091	+	.	gene_id "ENSRNOG00000002378"; transcript_id "ENSRNOG00000002378_tx_4"; exon_id "13_99416338_99416429_+"; exonnum "6"; txlen "1962";
13	ensembl	exon	99417450	99417494	0	+	.	gene_id "ENSRNOG00000002378"; gene_version "9"; transcript_id "ENSRNOT00000088921"; transcript_version "3"; exon_number "7"; gene_name "Bpnt1"; gene_source "ensembl"; gene_biotype "protein_coding"; transcript_name "Bpnt1-202"; transcript_source "ensembl"; transcript_biotype "protein_coding"; exon_id "ENSRNOE00000559612"; exon_version "1"; tag "Ensembl_canonical";
13	ensembl	CDS	99417450	99417494	0	+	0	gene_id "ENSRNOG00000002378"; gene_version "9"; transcript_id "ENSRNOT00000088921"; transcript_version "3"; exon_number "7"; gene_name "Bpnt1"; gene_source "ensembl"; gene_biotype "protein_coding"; transcript_name "Bpnt1-202"; transcript_source "ensembl"; transcript_biotype "protein_coding"; protein_id "ENSRNOP00000071594"; protein_version "1"; tag "Ensembl_canonical";
13	ENSEMBL114_rn	exon	99417450	99417494	129.816346242091	+	.	gene_id "ENSRNOG00000002378"; transcript_id "ENSRNOG00000002378_tx_4"; exon_id "13_99417450_99417494_+"; exonnum "7"; txlen "1962";
13	ensembl	exon	99419925	99420122	0	+	.	gene_id "ENSRNOG00000002378"; gene_version "9"; transcript_id "ENSRNOT00000088921"; transcript_version "3"; exon_number "8"; gene_name "Bpnt1"; gene_source "ensembl"; gene_biotype "protein_coding"; transcript_name "Bpnt1-202"; transcript_source "ensembl"; transcript_biotype "protein_coding"; exon_id "ENSRNOE00000023036"; exon_version "1"; tag "Ensembl_canonical";
13	ensembl	CDS	99419925	99420122	0	+	0	gene_id "ENSRNOG00000002378"; gene_version "9"; transcript_id "ENSRNOT00000088921"; transcript_version "3"; exon_number "8"; gene_name "Bpnt1"; gene_source "ensembl"; gene_biotype "protein_coding"; transcript_name "Bpnt1-202"; transcript_source "ensembl"; transcript_biotype "protein_coding"; protein_id "ENSRNOP00000071594"; protein_version "1"; tag "Ensembl_canonical";
13	ensembl	exon	99419925	99420122	0	+	.	gene_id "ENSRNOG00000002378"; gene_version "9"; transcript_id "ENSRNOT00000096481"; transcript_version "2"; exon_number "7"; gene_name "Bpnt1"; gene_source "ensembl"; gene_biotype "protein_coding"; transcript_name "Bpnt1-203"; transcript_source "ensembl"; transcript_biotype "protein_coding"; exon_id "ENSRNOE00000023036"; exon_version "1";
13	ensembl	CDS	99419925	99420122	0	+	0	gene_id "ENSRNOG00000002378"; gene_version "9"; transcript_id "ENSRNOT00000096481"; transcript_version "2"; exon_number "7"; gene_name "Bpnt1"; gene_source "ensembl"; gene_biotype "protein_coding"; transcript_name "Bpnt1-203"; transcript_source "ensembl"; transcript_biotype "protein_coding"; protein_id "ENSRNOP00000080410"; protein_version "2";
13	ensembl	exon	99419925	99420122	0	+	.	gene_id "ENSRNOG00000002378"; gene_version "9"; transcript_id "ENSRNOT00000003249"; transcript_version "8"; exon_number "7"; gene_name "Bpnt1"; gene_source "ensembl"; gene_biotype "protein_coding"; transcript_name "Bpnt1-201"; transcript_source "ensembl"; transcript_biotype "protein_coding"; exon_id "ENSRNOE00000023036"; exon_version "1";
13	ensembl	CDS	99419925	99420122	0	+	0	gene_id "ENSRNOG00000002378"; gene_version "9"; transcript_id "ENSRNOT00000003249"; transcript_version "8"; exon_number "7"; gene_name "Bpnt1"; gene_source "ensembl"; gene_biotype "protein_coding"; transcript_name "Bpnt1-201"; transcript_source "ensembl"; transcript_biotype "protein_coding"; protein_id "ENSRNOP00000003249"; protein_version "7";
13	ENSEMBL114_rn	exon	99419925	99420122	142.177884491147	+	.	gene_id "ENSRNOG00000002378"; transcript_id "ENSRNOG00000002378_tx_3"; exon_id "13_99419925_99420122_+"; exonnum "7"; txlen "1917";
13	ENSEMBL114_rn	exon	99419925	99420122	129.816346242091	+	.	gene_id "ENSRNOG00000002378"; transcript_id "ENSRNOG00000002378_tx_4"; exon_id "13_99419925_99420122_+"; exonnum "8"; txlen "1962";
13	ensembl	exon	99421672	99421777	0	+	.	gene_id "ENSRNOG00000002378"; gene_version "9"; transcript_id "ENSRNOT00000088921"; transcript_version "3"; exon_number "9"; gene_name "Bpnt1"; gene_source "ensembl"; gene_biotype "protein_coding"; transcript_name "Bpnt1-202"; transcript_source "ensembl"; transcript_biotype "protein_coding"; exon_id "ENSRNOE00000023055"; exon_version "1"; tag "Ensembl_canonical";
13	ensembl	CDS	99421672	99421777	0	+	0	gene_id "ENSRNOG00000002378"; gene_version "9"; transcript_id "ENSRNOT00000088921"; transcript_version "3"; exon_number "9"; gene_name "Bpnt1"; gene_source "ensembl"; gene_biotype "protein_coding"; transcript_name "Bpnt1-202"; transcript_source "ensembl"; transcript_biotype "protein_coding"; protein_id "ENSRNOP00000071594"; protein_version "1"; tag "Ensembl_canonical";
13	ensembl	exon	99421672	99421777	0	+	.	gene_id "ENSRNOG00000002378"; gene_version "9"; transcript_id "ENSRNOT00000096481"; transcript_version "2"; exon_number "8"; gene_name "Bpnt1"; gene_source "ensembl"; gene_biotype "protein_coding"; transcript_name "Bpnt1-203"; transcript_source "ensembl"; transcript_biotype "protein_coding"; exon_id "ENSRNOE00000023055"; exon_version "1";
13	ensembl	CDS	99421672	99421777	0	+	0	gene_id "ENSRNOG00000002378"; gene_version "9"; transcript_id "ENSRNOT00000096481"; transcript_version "2"; exon_number "8"; gene_name "Bpnt1"; gene_source "ensembl"; gene_biotype "protein_coding"; transcript_name "Bpnt1-203"; transcript_source "ensembl"; transcript_biotype "protein_coding"; protein_id "ENSRNOP00000080410"; protein_version "2";
13	ensembl	exon	99421672	99421777	0	+	.	gene_id "ENSRNOG00000002378"; gene_version "9"; transcript_id "ENSRNOT00000003249"; transcript_version "8"; exon_number "8"; gene_name "Bpnt1"; gene_source "ensembl"; gene_biotype "protein_coding"; transcript_name "Bpnt1-201"; transcript_source "ensembl"; transcript_biotype "protein_coding"; exon_id "ENSRNOE00000023055"; exon_version "1";
13	ensembl	CDS	99421672	99421777	0	+	0	gene_id "ENSRNOG00000002378"; gene_version "9"; transcript_id "ENSRNOT00000003249"; transcript_version "8"; exon_number "8"; gene_name "Bpnt1"; gene_source "ensembl"; gene_biotype "protein_coding"; transcript_name "Bpnt1-201"; transcript_source "ensembl"; transcript_biotype "protein_coding"; protein_id "ENSRNOP00000003249"; protein_version "7";
13	ENSEMBL114_rn	exon	99421672	99421777	142.177884491147	+	.	gene_id "ENSRNOG00000002378"; transcript_id "ENSRNOG00000002378_tx_3"; exon_id "13_99421672_99421777_+"; exonnum "8"; txlen "1917";
13	ENSEMBL114_rn	exon	99421672	99421777	129.816346242091	+	.	gene_id "ENSRNOG00000002378"; transcript_id "ENSRNOG00000002378_tx_4"; exon_id "13_99421672_99421777_+"; exonnum "9"; txlen "1962";
13	ensembl	CDS	99423972	99424117	0	+	2	gene_id "ENSRNOG00000002378"; gene_version "9"; transcript_id "ENSRNOT00000088921"; transcript_version "3"; exon_number "10"; gene_name "Bpnt1"; gene_source "ensembl"; gene_biotype "protein_coding"; transcript_name "Bpnt1-202"; transcript_source "ensembl"; transcript_biotype "protein_coding"; protein_id "ENSRNOP00000071594"; protein_version "1"; tag "Ensembl_canonical";
13	ensembl	CDS	99423972	99424117	0	+	2	gene_id "ENSRNOG00000002378"; gene_version "9"; transcript_id "ENSRNOT00000096481"; transcript_version "2"; exon_number "9"; gene_name "Bpnt1"; gene_source "ensembl"; gene_biotype "protein_coding"; transcript_name "Bpnt1-203"; transcript_source "ensembl"; transcript_biotype "protein_coding"; protein_id "ENSRNOP00000080410"; protein_version "2";
13	ensembl	CDS	99423972	99424117	0	+	2	gene_id "ENSRNOG00000002378"; gene_version "9"; transcript_id "ENSRNOT00000003249"; transcript_version "8"; exon_number "9"; gene_name "Bpnt1"; gene_source "ensembl"; gene_biotype "protein_coding"; transcript_name "Bpnt1-201"; transcript_source "ensembl"; transcript_biotype "protein_coding"; protein_id "ENSRNOP00000003249"; protein_version "7";
13	ensembl	exon	99423972	99425051	0	+	.	gene_id "ENSRNOG00000002378"; gene_version "9"; transcript_id "ENSRNOT00000088921"; transcript_version "3"; exon_number "10"; gene_name "Bpnt1"; gene_source "ensembl"; gene_biotype "protein_coding"; transcript_name "Bpnt1-202"; transcript_source "ensembl"; transcript_biotype "protein_coding"; exon_id "ENSRNOE00000023075"; exon_version "5"; tag "Ensembl_canonical";
13	ENSEMBL114_rn	exon	99423972	99425051	142.177884491147	+	.	gene_id "ENSRNOG00000002378"; transcript_id "ENSRNOG00000002378_tx_3"; exon_id "13_99423972_99425051_+"; exonnum "9"; txlen "1917";
13	ENSEMBL114_rn	exon	99423972	99425051	129.816346242091	+	.	gene_id "ENSRNOG00000002378"; transcript_id "ENSRNOG00000002378_tx_4"; exon_id "13_99423972_99425051_+"; exonnum "10"; txlen "1962";
13	ensembl	exon	99423972	99425053	0	+	.	gene_id "ENSRNOG00000002378"; gene_version "9"; transcript_id "ENSRNOT00000096481"; transcript_version "2"; exon_number "9"; gene_name "Bpnt1"; gene_source "ensembl"; gene_biotype "protein_coding"; transcript_name "Bpnt1-203"; transcript_source "ensembl"; transcript_biotype "protein_coding"; exon_id "ENSRNOE00000535637"; exon_version "3";
13	ensembl	exon	99423972	99425053	0	+	.	gene_id "ENSRNOG00000002378"; gene_version "9"; transcript_id "ENSRNOT00000003249"; transcript_version "8"; exon_number "9"; gene_name "Bpnt1"; gene_source "ensembl"; gene_biotype "protein_coding"; transcript_name "Bpnt1-201"; transcript_source "ensembl"; transcript_biotype "protein_coding"; exon_id "ENSRNOE00000535637"; exon_version "3";
13	ensembl	stop_codon	99424118	99424120	0	+	0	gene_id "ENSRNOG00000002378"; gene_version "9"; transcript_id "ENSRNOT00000088921"; transcript_version "3"; exon_number "10"; gene_name "Bpnt1"; gene_source "ensembl"; gene_biotype "protein_coding"; transcript_name "Bpnt1-202"; transcript_source "ensembl"; transcript_biotype "protein_coding"; tag "Ensembl_canonical";
13	ensembl	stop_codon	99424118	99424120	0	+	0	gene_id "ENSRNOG00000002378"; gene_version "9"; transcript_id "ENSRNOT00000096481"; transcript_version "2"; exon_number "9"; gene_name "Bpnt1"; gene_source "ensembl"; gene_biotype "protein_coding"; transcript_name "Bpnt1-203"; transcript_source "ensembl"; transcript_biotype "protein_coding";
13	ensembl	stop_codon	99424118	99424120	0	+	0	gene_id "ENSRNOG00000002378"; gene_version "9"; transcript_id "ENSRNOT00000003249"; transcript_version "8"; exon_number "9"; gene_name "Bpnt1"; gene_source "ensembl"; gene_biotype "protein_coding"; transcript_name "Bpnt1-201"; transcript_source "ensembl"; transcript_biotype "protein_coding";
13	ensembl	three_prime_utr	99424121	99425051	0	+	.	gene_id "ENSRNOG00000002378"; gene_version "9"; transcript_id "ENSRNOT00000088921"; transcript_version "3"; gene_name "Bpnt1"; gene_source "ensembl"; gene_biotype "protein_coding"; transcript_name "Bpnt1-202"; transcript_source "ensembl"; transcript_biotype "protein_coding"; tag "Ensembl_canonical";
13	ensembl	three_prime_utr	99424121	99425053	0	+	.	gene_id "ENSRNOG00000002378"; gene_version "9"; transcript_id "ENSRNOT00000096481"; transcript_version "2"; gene_name "Bpnt1"; gene_source "ensembl"; gene_biotype "protein_coding"; transcript_name "Bpnt1-203"; transcript_source "ensembl"; transcript_biotype "protein_coding";
13	ensembl	three_prime_utr	99424121	99425053	0	+	.	gene_id "ENSRNOG00000002378"; gene_version "9"; transcript_id "ENSRNOT00000003249"; transcript_version "8"; gene_name "Bpnt1"; gene_source "ensembl"; gene_biotype "protein_coding"; transcript_name "Bpnt1-201"; transcript_source "ensembl"; transcript_biotype "protein_coding";
13	ensembl	five_prime_utr	99433130	99433252	0	+	.	gene_id "ENSRNOG00000002393"; gene_version "9"; transcript_id "ENSRNOT00000116204"; transcript_version "2"; gene_name "Eprs1"; gene_source "ensembl"; gene_biotype "protein_coding"; transcript_name "Eprs1-205"; transcript_source "ensembl"; transcript_biotype "protein_coding"; tag "Ensembl_canonical";
13	ensembl	five_prime_utr	99433130	99433252	0	+	.	gene_id "ENSRNOG00000002393"; gene_version "9"; transcript_id "ENSRNOT00000085214"; transcript_version "3"; gene_name "Eprs1"; gene_source "ensembl"; gene_biotype "protein_coding"; transcript_name "Eprs1-202"; transcript_source "ensembl"; transcript_biotype "protein_coding";
13	ensembl	exon	99433130	99433298	0	+	.	gene_id "ENSRNOG00000002393"; gene_version "9"; transcript_id "ENSRNOT00000116204"; transcript_version "2"; exon_number "1"; gene_name "Eprs1"; gene_source "ensembl"; gene_biotype "protein_coding"; transcript_name "Eprs1-205"; transcript_source "ensembl"; transcript_biotype "protein_coding"; exon_id "ENSRNOE00000543388"; exon_version "3"; tag "Ensembl_canonical";
13	ensembl	exon	99433130	99433298	0	+	.	gene_id "ENSRNOG00000002393"; gene_version "9"; transcript_id "ENSRNOT00000085214"; transcript_version "3"; exon_number "1"; gene_name "Eprs1"; gene_source "ensembl"; gene_biotype "protein_coding"; transcript_name "Eprs1-202"; transcript_source "ensembl"; transcript_biotype "protein_coding"; exon_id "ENSRNOE00000543388"; exon_version "3";
13	ensembl	gene	99433130	99503509	0	+	.	gene_id "ENSRNOG00000002393"; gene_version "9"; gene_name "Eprs1"; gene_source "ensembl"; gene_biotype "protein_coding";
13	ensembl	transcript	99433130	99503509	0	+	.	gene_id "ENSRNOG00000002393"; gene_version "9"; transcript_id "ENSRNOT00000116204"; transcript_version "2"; gene_name "Eprs1"; gene_source "ensembl"; gene_biotype "protein_coding"; transcript_name "Eprs1-205"; transcript_source "ensembl"; transcript_biotype "protein_coding"; tag "Ensembl_canonical";
13	ensembl	transcript	99433130	99503509	0	+	.	gene_id "ENSRNOG00000002393"; gene_version "9"; transcript_id "ENSRNOT00000085214"; transcript_version "3"; gene_name "Eprs1"; gene_source "ensembl"; gene_biotype "protein_coding"; transcript_name "Eprs1-202"; transcript_source "ensembl"; transcript_biotype "protein_coding";
13	ensembl	start_codon	99433253	99433255	0	+	0	gene_id "ENSRNOG00000002393"; gene_version "9"; transcript_id "ENSRNOT00000038264"; transcript_version "6"; exon_number "1"; gene_name "Eprs1"; gene_source "ensembl"; gene_biotype "protein_coding"; transcript_name "Eprs1-201"; transcript_source "ensembl"; transcript_biotype "protein_coding";
13	ensembl	start_codon	99433253	99433255	0	+	0	gene_id "ENSRNOG00000002393"; gene_version "9"; transcript_id "ENSRNOT00000116204"; transcript_version "2"; exon_number "1"; gene_name "Eprs1"; gene_source "ensembl"; gene_biotype "protein_coding"; transcript_name "Eprs1-205"; transcript_source "ensembl"; transcript_biotype "protein_coding"; tag "Ensembl_canonical";
13	ensembl	start_codon	99433253	99433255	0	+	0	gene_id "ENSRNOG00000002393"; gene_version "9"; transcript_id "ENSRNOT00000085214"; transcript_version "3"; exon_number "1"; gene_name "Eprs1"; gene_source "ensembl"; gene_biotype "protein_coding"; transcript_name "Eprs1-202"; transcript_source "ensembl"; transcript_biotype "protein_coding";
13	ensembl	exon	99433253	99433298	0	+	.	gene_id "ENSRNOG00000002393"; gene_version "9"; transcript_id "ENSRNOT00000101144"; transcript_version "2"; exon_number "1"; gene_name "Eprs1"; gene_source "ensembl"; gene_biotype "protein_coding"; transcript_name "Eprs1-203"; transcript_source "ensembl"; transcript_biotype "protein_coding"; exon_id "ENSRNOE00000627264"; exon_version "1";
13	ensembl	five_prime_utr	99433253	99433298	0	+	.	gene_id "ENSRNOG00000002393"; gene_version "9"; transcript_id "ENSRNOT00000101144"; transcript_version "2"; gene_name "Eprs1"; gene_source "ensembl"; gene_biotype "protein_coding"; transcript_name "Eprs1-203"; transcript_source "ensembl"; transcript_biotype "protein_coding";
13	ensembl	exon	99433253	99433298	0	+	.	gene_id "ENSRNOG00000002393"; gene_version "9"; transcript_id "ENSRNOT00000038264"; transcript_version "6"; exon_number "1"; gene_name "Eprs1"; gene_source "ensembl"; gene_biotype "protein_coding"; transcript_name "Eprs1-201"; transcript_source "ensembl"; transcript_biotype "protein_coding"; exon_id "ENSRNOE00000335170"; exon_version "1";
13	ensembl	CDS	99433253	99433298	0	+	0	gene_id "ENSRNOG00000002393"; gene_version "9"; transcript_id "ENSRNOT00000038264"; transcript_version "6"; exon_number "1"; gene_name "Eprs1"; gene_source "ensembl"; gene_biotype "protein_coding"; transcript_name "Eprs1-201"; transcript_source "ensembl"; transcript_biotype "protein_coding"; protein_id "ENSRNOP00000033323"; protein_version "4";
13	ensembl	CDS	99433253	99433298	0	+	0	gene_id "ENSRNOG00000002393"; gene_version "9"; transcript_id "ENSRNOT00000116204"; transcript_version "2"; exon_number "1"; gene_name "Eprs1"; gene_source "ensembl"; gene_biotype "protein_coding"; transcript_name "Eprs1-205"; transcript_source "ensembl"; transcript_biotype "protein_coding"; protein_id "ENSRNOP00000090936"; protein_version "1"; tag "Ensembl_canonical";
13	ensembl	CDS	99433253	99433298	0	+	0	gene_id "ENSRNOG00000002393"; gene_version "9"; transcript_id "ENSRNOT00000085214"; transcript_version "3"; exon_number "1"; gene_name "Eprs1"; gene_source "ensembl"; gene_biotype "protein_coding"; transcript_name "Eprs1-202"; transcript_source "ensembl"; transcript_biotype "protein_coding"; protein_id "ENSRNOP00000071057"; protein_version "2";
13	ensembl	transcript	99433253	99503509	0	+	.	gene_id "ENSRNOG00000002393"; gene_version "9"; transcript_id "ENSRNOT00000101144"; transcript_version "2"; gene_name "Eprs1"; gene_source "ensembl"; gene_biotype "protein_coding"; transcript_name "Eprs1-203"; transcript_source "ensembl"; transcript_biotype "protein_coding";
13	ensembl	transcript	99433253	99503509	0	+	.	gene_id "ENSRNOG00000002393"; gene_version "9"; transcript_id "ENSRNOT00000038264"; transcript_version "6"; gene_name "Eprs1"; gene_source "ensembl"; gene_biotype "protein_coding"; transcript_name "Eprs1-201"; transcript_source "ensembl"; transcript_biotype "protein_coding";
13	ensembl	exon	99433696	99433718	0	+	.	gene_id "ENSRNOG00000002393"; gene_version "9"; transcript_id "ENSRNOT00000101144"; transcript_version "2"; exon_number "2"; gene_name "Eprs1"; gene_source "ensembl"; gene_biotype "protein_coding"; transcript_name "Eprs1-203"; transcript_source "ensembl"; transcript_biotype "protein_coding"; exon_id "ENSRNOE00000644521"; exon_version "1";
13	ensembl	five_prime_utr	99433696	99433718	0	+	.	gene_id "ENSRNOG00000002393"; gene_version "9"; transcript_id "ENSRNOT00000101144"; transcript_version "2"; gene_name "Eprs1"; gene_source "ensembl"; gene_biotype "protein_coding"; transcript_name "Eprs1-203"; transcript_source "ensembl"; transcript_biotype "protein_coding";
13	ensembl	exon	99433696	99433718	0	+	.	gene_id "ENSRNOG00000002393"; gene_version "9"; transcript_id "ENSRNOT00000038264"; transcript_version "6"; exon_number "2"; gene_name "Eprs1"; gene_source "ensembl"; gene_biotype "protein_coding"; transcript_name "Eprs1-201"; transcript_source "ensembl"; transcript_biotype "protein_coding"; exon_id "ENSRNOE00000301411"; exon_version "1";
13	ensembl	CDS	99433696	99433718	0	+	2	gene_id "ENSRNOG00000002393"; gene_version "9"; transcript_id "ENSRNOT00000038264"; transcript_version "6"; exon_number "2"; gene_name "Eprs1"; gene_source "ensembl"; gene_biotype "protein_coding"; transcript_name "Eprs1-201"; transcript_source "ensembl"; transcript_biotype "protein_coding"; protein_id "ENSRNOP00000033323"; protein_version "4";
13	ensembl	start_codon	99436595	99436597	0	+	0	gene_id "ENSRNOG00000002393"; gene_version "9"; transcript_id "ENSRNOT00000105669"; transcript_version "2"; exon_number "1"; gene_name "Eprs1"; gene_source "ensembl"; gene_biotype "protein_coding"; transcript_name "Eprs1-204"; transcript_source "ensembl"; transcript_biotype "protein_coding";
13	ensembl	exon	99436595	99436648	0	+	.	gene_id "ENSRNOG00000002393"; gene_version "9"; transcript_id "ENSRNOT00000105669"; transcript_version "2"; exon_number "1"; gene_name "Eprs1"; gene_source "ensembl"; gene_biotype "protein_coding"; transcript_name "Eprs1-204"; transcript_source "ensembl"; transcript_biotype "protein_coding"; exon_id "ENSRNOE00000616846"; exon_version "1";
13	ensembl	CDS	99436595	99436648	0	+	0	gene_id "ENSRNOG00000002393"; gene_version "9"; transcript_id "ENSRNOT00000105669"; transcript_version "2"; exon_number "1"; gene_name "Eprs1"; gene_source "ensembl"; gene_biotype "protein_coding"; transcript_name "Eprs1-204"; transcript_source "ensembl"; transcript_biotype "protein_coding"; protein_id "ENSRNOP00000083815"; protein_version "1";
13	ensembl	transcript	99436595	99503509	0	+	.	gene_id "ENSRNOG00000002393"; gene_version "9"; transcript_id "ENSRNOT00000105669"; transcript_version "2"; gene_name "Eprs1"; gene_source "ensembl"; gene_biotype "protein_coding"; transcript_name "Eprs1-204"; transcript_source "ensembl"; transcript_biotype "protein_coding";
13	ensembl	five_prime_utr	99437569	99437583	0	+	.	gene_id "ENSRNOG00000002393"; gene_version "9"; transcript_id "ENSRNOT00000101144"; transcript_version "2"; gene_name "Eprs1"; gene_source "ensembl"; gene_biotype "protein_coding"; transcript_name "Eprs1-203"; transcript_source "ensembl"; transcript_biotype "protein_coding";
13	ensembl	exon	99437569	99437684	0	+	.	gene_id "ENSRNOG00000002393"; gene_version "9"; transcript_id "ENSRNOT00000105669"; transcript_version "2"; exon_number "2"; gene_name "Eprs1"; gene_source "ensembl"; gene_biotype "protein_coding"; transcript_name "Eprs1-204"; transcript_source "ensembl"; transcript_biotype "protein_coding"; exon_id "ENSRNOE00000338606"; exon_version "1";
13	ensembl	CDS	99437569	99437684	0	+	0	gene_id "ENSRNOG00000002393"; gene_version "9"; transcript_id "ENSRNOT00000105669"; transcript_version "2"; exon_number "2"; gene_name "Eprs1"; gene_source "ensembl"; gene_biotype "protein_coding"; transcript_name "Eprs1-204"; transcript_source "ensembl"; transcript_biotype "protein_coding"; protein_id "ENSRNOP00000083815"; protein_version "1";
13	ensembl	exon	99437569	99437684	0	+	.	gene_id "ENSRNOG00000002393"; gene_version "9"; transcript_id "ENSRNOT00000101144"; transcript_version "2"; exon_number "3"; gene_name "Eprs1"; gene_source "ensembl"; gene_biotype "protein_coding"; transcript_name "Eprs1-203"; transcript_source "ensembl"; transcript_biotype "protein_coding"; exon_id "ENSRNOE00000638128"; exon_version "1";
13	ensembl	exon	99437569	99437684	0	+	.	gene_id "ENSRNOG00000002393"; gene_version "9"; transcript_id "ENSRNOT00000038264"; transcript_version "6"; exon_number "3"; gene_name "Eprs1"; gene_source "ensembl"; gene_biotype "protein_coding"; transcript_name "Eprs1-201"; transcript_source "ensembl"; transcript_biotype "protein_coding"; exon_id "ENSRNOE00000338606"; exon_version "1";
13	ensembl	CDS	99437569	99437684	0	+	0	gene_id "ENSRNOG00000002393"; gene_version "9"; transcript_id "ENSRNOT00000038264"; transcript_version "6"; exon_number "3"; gene_name "Eprs1"; gene_source "ensembl"; gene_biotype "protein_coding"; transcript_name "Eprs1-201"; transcript_source "ensembl"; transcript_biotype "protein_coding"; protein_id "ENSRNOP00000033323"; protein_version "4";
13	ensembl	start_codon	99437584	99437586	0	+	0	gene_id "ENSRNOG00000002393"; gene_version "9"; transcript_id "ENSRNOT00000101144"; transcript_version "2"; exon_number "3"; gene_name "Eprs1"; gene_source "ensembl"; gene_biotype "protein_coding"; transcript_name "Eprs1-203"; transcript_source "ensembl"; transcript_biotype "protein_coding";
13	ensembl	CDS	99437584	99437684	0	+	0	gene_id "ENSRNOG00000002393"; gene_version "9"; transcript_id "ENSRNOT00000101144"; transcript_version "2"; exon_number "3"; gene_name "Eprs1"; gene_source "ensembl"; gene_biotype "protein_coding"; transcript_name "Eprs1-203"; transcript_source "ensembl"; transcript_biotype "protein_coding"; protein_id "ENSRNOP00000083045"; protein_version "1";
13	ensembl	exon	99437600	99437684	0	+	.	gene_id "ENSRNOG00000002393"; gene_version "9"; transcript_id "ENSRNOT00000116204"; transcript_version "2"; exon_number "2"; gene_name "Eprs1"; gene_source "ensembl"; gene_biotype "protein_coding"; transcript_name "Eprs1-205"; transcript_source "ensembl"; transcript_biotype "protein_coding"; exon_id "ENSRNOE00000534959"; exon_version "1"; tag "Ensembl_canonical";
13	ensembl	CDS	99437600	99437684	0	+	2	gene_id "ENSRNOG00000002393"; gene_version "9"; transcript_id "ENSRNOT00000116204"; transcript_version "2"; exon_number "2"; gene_name "Eprs1"; gene_source "ensembl"; gene_biotype "protein_coding"; transcript_name "Eprs1-205"; transcript_source "ensembl"; transcript_biotype "protein_coding"; protein_id "ENSRNOP00000090936"; protein_version "1"; tag "Ensembl_canonical";
13	ensembl	exon	99437600	99437684	0	+	.	gene_id "ENSRNOG00000002393"; gene_version "9"; transcript_id "ENSRNOT00000085214"; transcript_version "3"; exon_number "2"; gene_name "Eprs1"; gene_source "ensembl"; gene_biotype "protein_coding"; transcript_name "Eprs1-202"; transcript_source "ensembl"; transcript_biotype "protein_coding"; exon_id "ENSRNOE00000534959"; exon_version "1";
13	ensembl	CDS	99437600	99437684	0	+	2	gene_id "ENSRNOG00000002393"; gene_version "9"; transcript_id "ENSRNOT00000085214"; transcript_version "3"; exon_number "2"; gene_name "Eprs1"; gene_source "ensembl"; gene_biotype "protein_coding"; transcript_name "Eprs1-202"; transcript_source "ensembl"; transcript_biotype "protein_coding"; protein_id "ENSRNOP00000071057"; protein_version "2";
13	ensembl	exon	99439654	99439753	0	+	.	gene_id "ENSRNOG00000002393"; gene_version "9"; transcript_id "ENSRNOT00000105669"; transcript_version "2"; exon_number "3"; gene_name "Eprs1"; gene_source "ensembl"; gene_biotype "protein_coding"; transcript_name "Eprs1-204"; transcript_source "ensembl"; transcript_biotype "protein_coding"; exon_id "ENSRNOE00000250942"; exon_version "1";
13	ensembl	CDS	99439654	99439753	0	+	1	gene_id "ENSRNOG00000002393"; gene_version "9"; transcript_id "ENSRNOT00000105669"; transcript_version "2"; exon_number "3"; gene_name "Eprs1"; gene_source "ensembl"; gene_biotype "protein_coding"; transcript_name "Eprs1-204"; transcript_source "ensembl"; transcript_biotype "protein_coding"; protein_id "ENSRNOP00000083815"; protein_version "1";
13	ensembl	exon	99439654	99439753	0	+	.	gene_id "ENSRNOG00000002393"; gene_version "9"; transcript_id "ENSRNOT00000101144"; transcript_version "2"; exon_number "4"; gene_name "Eprs1"; gene_source "ensembl"; gene_biotype "protein_coding"; transcript_name "Eprs1-203"; transcript_source "ensembl"; transcript_biotype "protein_coding"; exon_id "ENSRNOE00000250942"; exon_version "1";
13	ensembl	CDS	99439654	99439753	0	+	1	gene_id "ENSRNOG00000002393"; gene_version "9"; transcript_id "ENSRNOT00000101144"; transcript_version "2"; exon_number "4"; gene_name "Eprs1"; gene_source "ensembl"; gene_biotype "protein_coding"; transcript_name "Eprs1-203"; transcript_source "ensembl"; transcript_biotype "protein_coding"; protein_id "ENSRNOP00000083045"; protein_version "1";
13	ensembl	exon	99439654	99439753	0	+	.	gene_id "ENSRNOG00000002393"; gene_version "9"; transcript_id "ENSRNOT00000038264"; transcript_version "6"; exon_number "4"; gene_name "Eprs1"; gene_source "ensembl"; gene_biotype "protein_coding"; transcript_name "Eprs1-201"; transcript_source "ensembl"; transcript_biotype "protein_coding"; exon_id "ENSRNOE00000250942"; exon_version "1";
13	ensembl	CDS	99439654	99439753	0	+	1	gene_id "ENSRNOG00000002393"; gene_version "9"; transcript_id "ENSRNOT00000038264"; transcript_version "6"; exon_number "4"; gene_name "Eprs1"; gene_source "ensembl"; gene_biotype "protein_coding"; transcript_name "Eprs1-201"; transcript_source "ensembl"; transcript_biotype "protein_coding"; protein_id "ENSRNOP00000033323"; protein_version "4";
13	ensembl	exon	99439654	99439753	0	+	.	gene_id "ENSRNOG00000002393"; gene_version "9"; transcript_id "ENSRNOT00000116204"; transcript_version "2"; exon_number "3"; gene_name "Eprs1"; gene_source "ensembl"; gene_biotype "protein_coding"; transcript_name "Eprs1-205"; transcript_source "ensembl"; transcript_biotype "protein_coding"; exon_id "ENSRNOE00000250942"; exon_version "1"; tag "Ensembl_canonical";
13	ensembl	CDS	99439654	99439753	0	+	1	gene_id "ENSRNOG00000002393"; gene_version "9"; transcript_id "ENSRNOT00000116204"; transcript_version "2"; exon_number "3"; gene_name "Eprs1"; gene_source "ensembl"; gene_biotype "protein_coding"; transcript_name "Eprs1-205"; transcript_source "ensembl"; transcript_biotype "protein_coding"; protein_id "ENSRNOP00000090936"; protein_version "1"; tag "Ensembl_canonical";
13	ensembl	exon	99439654	99439753	0	+	.	gene_id "ENSRNOG00000002393"; gene_version "9"; transcript_id "ENSRNOT00000085214"; transcript_version "3"; exon_number "3"; gene_name "Eprs1"; gene_source "ensembl"; gene_biotype "protein_coding"; transcript_name "Eprs1-202"; transcript_source "ensembl"; transcript_biotype "protein_coding"; exon_id "ENSRNOE00000250942"; exon_version "1";
13	ensembl	CDS	99439654	99439753	0	+	1	gene_id "ENSRNOG00000002393"; gene_version "9"; transcript_id "ENSRNOT00000085214"; transcript_version "3"; exon_number "3"; gene_name "Eprs1"; gene_source "ensembl"; gene_biotype "protein_coding"; transcript_name "Eprs1-202"; transcript_source "ensembl"; transcript_biotype "protein_coding"; protein_id "ENSRNOP00000071057"; protein_version "2";
13	ensembl	exon	99440920	99441076	0	+	.	gene_id "ENSRNOG00000002393"; gene_version "9"; transcript_id "ENSRNOT00000105669"; transcript_version "2"; exon_number "4"; gene_name "Eprs1"; gene_source "ensembl"; gene_biotype "protein_coding"; transcript_name "Eprs1-204"; transcript_source "ensembl"; transcript_biotype "protein_coding"; exon_id "ENSRNOE00000023090"; exon_version "2";
13	ensembl	CDS	99440920	99441076	0	+	0	gene_id "ENSRNOG00000002393"; gene_version "9"; transcript_id "ENSRNOT00000105669"; transcript_version "2"; exon_number "4"; gene_name "Eprs1"; gene_source "ensembl"; gene_biotype "protein_coding"; transcript_name "Eprs1-204"; transcript_source "ensembl"; transcript_biotype "protein_coding"; protein_id "ENSRNOP00000083815"; protein_version "1";
13	ensembl	exon	99440920	99441076	0	+	.	gene_id "ENSRNOG00000002393"; gene_version "9"; transcript_id "ENSRNOT00000101144"; transcript_version "2"; exon_number "5"; gene_name "Eprs1"; gene_source "ensembl"; gene_biotype "protein_coding"; transcript_name "Eprs1-203"; transcript_source "ensembl"; transcript_biotype "protein_coding"; exon_id "ENSRNOE00000023090"; exon_version "2";
13	ensembl	CDS	99440920	99441076	0	+	0	gene_id "ENSRNOG00000002393"; gene_version "9"; transcript_id "ENSRNOT00000101144"; transcript_version "2"; exon_number "5"; gene_name "Eprs1"; gene_source "ensembl"; gene_biotype "protein_coding"; transcript_name "Eprs1-203"; transcript_source "ensembl"; transcript_biotype "protein_coding"; protein_id "ENSRNOP00000083045"; protein_version "1";
13	ensembl	exon	99440920	99441076	0	+	.	gene_id "ENSRNOG00000002393"; gene_version "9"; transcript_id "ENSRNOT00000038264"; transcript_version "6"; exon_number "5"; gene_name "Eprs1"; gene_source "ensembl"; gene_biotype "protein_coding"; transcript_name "Eprs1-201"; transcript_source "ensembl"; transcript_biotype "protein_coding"; exon_id "ENSRNOE00000023090"; exon_version "2";
13	ensembl	CDS	99440920	99441076	0	+	0	gene_id "ENSRNOG00000002393"; gene_version "9"; transcript_id "ENSRNOT00000038264"; transcript_version "6"; exon_number "5"; gene_name "Eprs1"; gene_source "ensembl"; gene_biotype "protein_coding"; transcript_name "Eprs1-201"; transcript_source "ensembl"; transcript_biotype "protein_coding"; protein_id "ENSRNOP00000033323"; protein_version "4";
13	ensembl	exon	99440920	99441076	0	+	.	gene_id "ENSRNOG00000002393"; gene_version "9"; transcript_id "ENSRNOT00000116204"; transcript_version "2"; exon_number "4"; gene_name "Eprs1"; gene_source "ensembl"; gene_biotype "protein_coding"; transcript_name "Eprs1-205"; transcript_source "ensembl"; transcript_biotype "protein_coding"; exon_id "ENSRNOE00000023090"; exon_version "2"; tag "Ensembl_canonical";
13	ensembl	CDS	99440920	99441076	0	+	0	gene_id "ENSRNOG00000002393"; gene_version "9"; transcript_id "ENSRNOT00000116204"; transcript_version "2"; exon_number "4"; gene_name "Eprs1"; gene_source "ensembl"; gene_biotype "protein_coding"; transcript_name "Eprs1-205"; transcript_source "ensembl"; transcript_biotype "protein_coding"; protein_id "ENSRNOP00000090936"; protein_version "1"; tag "Ensembl_canonical";
13	ensembl	exon	99440920	99441076	0	+	.	gene_id "ENSRNOG00000002393"; gene_version "9"; transcript_id "ENSRNOT00000085214"; transcript_version "3"; exon_number "4"; gene_name "Eprs1"; gene_source "ensembl"; gene_biotype "protein_coding"; transcript_name "Eprs1-202"; transcript_source "ensembl"; transcript_biotype "protein_coding"; exon_id "ENSRNOE00000023090"; exon_version "2";
13	ensembl	CDS	99440920	99441076	0	+	0	gene_id "ENSRNOG00000002393"; gene_version "9"; transcript_id "ENSRNOT00000085214"; transcript_version "3"; exon_number "4"; gene_name "Eprs1"; gene_source "ensembl"; gene_biotype "protein_coding"; transcript_name "Eprs1-202"; transcript_source "ensembl"; transcript_biotype "protein_coding"; protein_id "ENSRNOP00000071057"; protein_version "2";
13	ensembl	exon	99443049	99443188	0	+	.	gene_id "ENSRNOG00000002393"; gene_version "9"; transcript_id "ENSRNOT00000105669"; transcript_version "2"; exon_number "5"; gene_name "Eprs1"; gene_source "ensembl"; gene_biotype "protein_coding"; transcript_name "Eprs1-204"; transcript_source "ensembl"; transcript_biotype "protein_coding"; exon_id "ENSRNOE00000023095"; exon_version "1";
13	ensembl	CDS	99443049	99443188	0	+	2	gene_id "ENSRNOG00000002393"; gene_version "9"; transcript_id "ENSRNOT00000105669"; transcript_version "2"; exon_number "5"; gene_name "Eprs1"; gene_source "ensembl"; gene_biotype "protein_coding"; transcript_name "Eprs1-204"; transcript_source "ensembl"; transcript_biotype "protein_coding"; protein_id "ENSRNOP00000083815"; protein_version "1";
13	ensembl	exon	99443049	99443188	0	+	.	gene_id "ENSRNOG00000002393"; gene_version "9"; transcript_id "ENSRNOT00000101144"; transcript_version "2"; exon_number "6"; gene_name "Eprs1"; gene_source "ensembl"; gene_biotype "protein_coding"; transcript_name "Eprs1-203"; transcript_source "ensembl"; transcript_biotype "protein_coding"; exon_id "ENSRNOE00000023095"; exon_version "1";
13	ensembl	CDS	99443049	99443188	0	+	2	gene_id "ENSRNOG00000002393"; gene_version "9"; transcript_id "ENSRNOT00000101144"; transcript_version "2"; exon_number "6"; gene_name "Eprs1"; gene_source "ensembl"; gene_biotype "protein_coding"; transcript_name "Eprs1-203"; transcript_source "ensembl"; transcript_biotype "protein_coding"; protein_id "ENSRNOP00000083045"; protein_version "1";
13	ensembl	exon	99443049	99443188	0	+	.	gene_id "ENSRNOG00000002393"; gene_version "9"; transcript_id "ENSRNOT00000038264"; transcript_version "6"; exon_number "6"; gene_name "Eprs1"; gene_source "ensembl"; gene_biotype "protein_coding"; transcript_name "Eprs1-201"; transcript_source "ensembl"; transcript_biotype "protein_coding"; exon_id "ENSRNOE00000023095"; exon_version "1";
13	ensembl	CDS	99443049	99443188	0	+	2	gene_id "ENSRNOG00000002393"; gene_version "9"; transcript_id "ENSRNOT00000038264"; transcript_version "6"; exon_number "6"; gene_name "Eprs1"; gene_source "ensembl"; gene_biotype "protein_coding"; transcript_name "Eprs1-201"; transcript_source "ensembl"; transcript_biotype "protein_coding"; protein_id "ENSRNOP00000033323"; protein_version "4";
13	ensembl	exon	99443049	99443188	0	+	.	gene_id "ENSRNOG00000002393"; gene_version "9"; transcript_id "ENSRNOT00000116204"; transcript_version "2"; exon_number "5"; gene_name "Eprs1"; gene_source "ensembl"; gene_biotype "protein_coding"; transcript_name "Eprs1-205"; transcript_source "ensembl"; transcript_biotype "protein_coding"; exon_id "ENSRNOE00000023095"; exon_version "1"; tag "Ensembl_canonical";
13	ensembl	CDS	99443049	99443188	0	+	2	gene_id "ENSRNOG00000002393"; gene_version "9"; transcript_id "ENSRNOT00000116204"; transcript_version "2"; exon_number "5"; gene_name "Eprs1"; gene_source "ensembl"; gene_biotype "protein_coding"; transcript_name "Eprs1-205"; transcript_source "ensembl"; transcript_biotype "protein_coding"; protein_id "ENSRNOP00000090936"; protein_version "1"; tag "Ensembl_canonical";
13	ensembl	exon	99443049	99443188	0	+	.	gene_id "ENSRNOG00000002393"; gene_version "9"; transcript_id "ENSRNOT00000085214"; transcript_version "3"; exon_number "5"; gene_name "Eprs1"; gene_source "ensembl"; gene_biotype "protein_coding"; transcript_name "Eprs1-202"; transcript_source "ensembl"; transcript_biotype "protein_coding"; exon_id "ENSRNOE00000023095"; exon_version "1";
13	ensembl	CDS	99443049	99443188	0	+	2	gene_id "ENSRNOG00000002393"; gene_version "9"; transcript_id "ENSRNOT00000085214"; transcript_version "3"; exon_number "5"; gene_name "Eprs1"; gene_source "ensembl"; gene_biotype "protein_coding"; transcript_name "Eprs1-202"; transcript_source "ensembl"; transcript_biotype "protein_coding"; protein_id "ENSRNOP00000071057"; protein_version "2";
13	ensembl	exon	99445285	99445379	0	+	.	gene_id "ENSRNOG00000002393"; gene_version "9"; transcript_id "ENSRNOT00000105669"; transcript_version "2"; exon_number "6"; gene_name "Eprs1"; gene_source "ensembl"; gene_biotype "protein_coding"; transcript_name "Eprs1-204"; transcript_source "ensembl"; transcript_biotype "protein_coding"; exon_id "ENSRNOE00000023097"; exon_version "1";
13	ensembl	CDS	99445285	99445379	0	+	0	gene_id "ENSRNOG00000002393"; gene_version "9"; transcript_id "ENSRNOT00000105669"; transcript_version "2"; exon_number "6"; gene_name "Eprs1"; gene_source "ensembl"; gene_biotype "protein_coding"; transcript_name "Eprs1-204"; transcript_source "ensembl"; transcript_biotype "protein_coding"; protein_id "ENSRNOP00000083815"; protein_version "1";
13	ensembl	exon	99445285	99445379	0	+	.	gene_id "ENSRNOG00000002393"; gene_version "9"; transcript_id "ENSRNOT00000101144"; transcript_version "2"; exon_number "7"; gene_name "Eprs1"; gene_source "ensembl"; gene_biotype "protein_coding"; transcript_name "Eprs1-203"; transcript_source "ensembl"; transcript_biotype "protein_coding"; exon_id "ENSRNOE00000023097"; exon_version "1";
13	ensembl	CDS	99445285	99445379	0	+	0	gene_id "ENSRNOG00000002393"; gene_version "9"; transcript_id "ENSRNOT00000101144"; transcript_version "2"; exon_number "7"; gene_name "Eprs1"; gene_source "ensembl"; gene_biotype "protein_coding"; transcript_name "Eprs1-203"; transcript_source "ensembl"; transcript_biotype "protein_coding"; protein_id "ENSRNOP00000083045"; protein_version "1";
13	ensembl	exon	99445285	99445379	0	+	.	gene_id "ENSRNOG00000002393"; gene_version "9"; transcript_id "ENSRNOT00000038264"; transcript_version "6"; exon_number "7"; gene_name "Eprs1"; gene_source "ensembl"; gene_biotype "protein_coding"; transcript_name "Eprs1-201"; transcript_source "ensembl"; transcript_biotype "protein_coding"; exon_id "ENSRNOE00000023097"; exon_version "1";
13	ensembl	CDS	99445285	99445379	0	+	0	gene_id "ENSRNOG00000002393"; gene_version "9"; transcript_id "ENSRNOT00000038264"; transcript_version "6"; exon_number "7"; gene_name "Eprs1"; gene_source "ensembl"; gene_biotype "protein_coding"; transcript_name "Eprs1-201"; transcript_source "ensembl"; transcript_biotype "protein_coding"; protein_id "ENSRNOP00000033323"; protein_version "4";
13	ensembl	exon	99445285	99445379	0	+	.	gene_id "ENSRNOG00000002393"; gene_version "9"; transcript_id "ENSRNOT00000116204"; transcript_version "2"; exon_number "6"; gene_name "Eprs1"; gene_source "ensembl"; gene_biotype "protein_coding"; transcript_name "Eprs1-205"; transcript_source "ensembl"; transcript_biotype "protein_coding"; exon_id "ENSRNOE00000023097"; exon_version "1"; tag "Ensembl_canonical";
13	ensembl	CDS	99445285	99445379	0	+	0	gene_id "ENSRNOG00000002393"; gene_version "9"; transcript_id "ENSRNOT00000116204"; transcript_version "2"; exon_number "6"; gene_name "Eprs1"; gene_source "ensembl"; gene_biotype "protein_coding"; transcript_name "Eprs1-205"; transcript_source "ensembl"; transcript_biotype "protein_coding"; protein_id "ENSRNOP00000090936"; protein_version "1"; tag "Ensembl_canonical";
13	ensembl	exon	99445285	99445379	0	+	.	gene_id "ENSRNOG00000002393"; gene_version "9"; transcript_id "ENSRNOT00000085214"; transcript_version "3"; exon_number "6"; gene_name "Eprs1"; gene_source "ensembl"; gene_biotype "protein_coding"; transcript_name "Eprs1-202"; transcript_source "ensembl"; transcript_biotype "protein_coding"; exon_id "ENSRNOE00000023097"; exon_version "1";
13	ensembl	CDS	99445285	99445379	0	+	0	gene_id "ENSRNOG00000002393"; gene_version "9"; transcript_id "ENSRNOT00000085214"; transcript_version "3"; exon_number "6"; gene_name "Eprs1"; gene_source "ensembl"; gene_biotype "protein_coding"; transcript_name "Eprs1-202"; transcript_source "ensembl"; transcript_biotype "protein_coding"; protein_id "ENSRNOP00000071057"; protein_version "2";
13	ensembl	exon	99450230	99450356	0	+	.	gene_id "ENSRNOG00000002393"; gene_version "9"; transcript_id "ENSRNOT00000105669"; transcript_version "2"; exon_number "7"; gene_name "Eprs1"; gene_source "ensembl"; gene_biotype "protein_coding"; transcript_name "Eprs1-204"; transcript_source "ensembl"; transcript_biotype "protein_coding"; exon_id "ENSRNOE00000023103"; exon_version "2";
13	ensembl	CDS	99450230	99450356	0	+	1	gene_id "ENSRNOG00000002393"; gene_version "9"; transcript_id "ENSRNOT00000105669"; transcript_version "2"; exon_number "7"; gene_name "Eprs1"; gene_source "ensembl"; gene_biotype "protein_coding"; transcript_name "Eprs1-204"; transcript_source "ensembl"; transcript_biotype "protein_coding"; protein_id "ENSRNOP00000083815"; protein_version "1";
13	ensembl	exon	99450230	99450356	0	+	.	gene_id "ENSRNOG00000002393"; gene_version "9"; transcript_id "ENSRNOT00000101144"; transcript_version "2"; exon_number "8"; gene_name "Eprs1"; gene_source "ensembl"; gene_biotype "protein_coding"; transcript_name "Eprs1-203"; transcript_source "ensembl"; transcript_biotype "protein_coding"; exon_id "ENSRNOE00000023103"; exon_version "2";
13	ensembl	CDS	99450230	99450356	0	+	1	gene_id "ENSRNOG00000002393"; gene_version "9"; transcript_id "ENSRNOT00000101144"; transcript_version "2"; exon_number "8"; gene_name "Eprs1"; gene_source "ensembl"; gene_biotype "protein_coding"; transcript_name "Eprs1-203"; transcript_source "ensembl"; transcript_biotype "protein_coding"; protein_id "ENSRNOP00000083045"; protein_version "1";
13	ensembl	exon	99450230	99450356	0	+	.	gene_id "ENSRNOG00000002393"; gene_version "9"; transcript_id "ENSRNOT00000038264"; transcript_version "6"; exon_number "8"; gene_name "Eprs1"; gene_source "ensembl"; gene_biotype "protein_coding"; transcript_name "Eprs1-201"; transcript_source "ensembl"; transcript_biotype "protein_coding"; exon_id "ENSRNOE00000023103"; exon_version "2";
13	ensembl	CDS	99450230	99450356	0	+	1	gene_id "ENSRNOG00000002393"; gene_version "9"; transcript_id "ENSRNOT00000038264"; transcript_version "6"; exon_number "8"; gene_name "Eprs1"; gene_source "ensembl"; gene_biotype "protein_coding"; transcript_name "Eprs1-201"; transcript_source "ensembl"; transcript_biotype "protein_coding"; protein_id "ENSRNOP00000033323"; protein_version "4";
13	ensembl	exon	99450230	99450356	0	+	.	gene_id "ENSRNOG00000002393"; gene_version "9"; transcript_id "ENSRNOT00000116204"; transcript_version "2"; exon_number "7"; gene_name "Eprs1"; gene_source "ensembl"; gene_biotype "protein_coding"; transcript_name "Eprs1-205"; transcript_source "ensembl"; transcript_biotype "protein_coding"; exon_id "ENSRNOE00000023103"; exon_version "2"; tag "Ensembl_canonical";
13	ensembl	CDS	99450230	99450356	0	+	1	gene_id "ENSRNOG00000002393"; gene_version "9"; transcript_id "ENSRNOT00000116204"; transcript_version "2"; exon_number "7"; gene_name "Eprs1"; gene_source "ensembl"; gene_biotype "protein_coding"; transcript_name "Eprs1-205"; transcript_source "ensembl"; transcript_biotype "protein_coding"; protein_id "ENSRNOP00000090936"; protein_version "1"; tag "Ensembl_canonical";
13	ensembl	exon	99450230	99450356	0	+	.	gene_id "ENSRNOG00000002393"; gene_version "9"; transcript_id "ENSRNOT00000085214"; transcript_version "3"; exon_number "7"; gene_name "Eprs1"; gene_source "ensembl"; gene_biotype "protein_coding"; transcript_name "Eprs1-202"; transcript_source "ensembl"; transcript_biotype "protein_coding"; exon_id "ENSRNOE00000023103"; exon_version "2";
13	ensembl	CDS	99450230	99450356	0	+	1	gene_id "ENSRNOG00000002393"; gene_version "9"; transcript_id "ENSRNOT00000085214"; transcript_version "3"; exon_number "7"; gene_name "Eprs1"; gene_source "ensembl"; gene_biotype "protein_coding"; transcript_name "Eprs1-202"; transcript_source "ensembl"; transcript_biotype "protein_coding"; protein_id "ENSRNOP00000071057"; protein_version "2";
13	ensembl	exon	99450999	99451155	0	+	.	gene_id "ENSRNOG00000002393"; gene_version "9"; transcript_id "ENSRNOT00000105669"; transcript_version "2"; exon_number "8"; gene_name "Eprs1"; gene_source "ensembl"; gene_biotype "protein_coding"; transcript_name "Eprs1-204"; transcript_source "ensembl"; transcript_biotype "protein_coding"; exon_id "ENSRNOE00000279011"; exon_version "1";
13	ensembl	CDS	99450999	99451155	0	+	0	gene_id "ENSRNOG00000002393"; gene_version "9"; transcript_id "ENSRNOT00000105669"; transcript_version "2"; exon_number "8"; gene_name "Eprs1"; gene_source "ensembl"; gene_biotype "protein_coding"; transcript_name "Eprs1-204"; transcript_source "ensembl"; transcript_biotype "protein_coding"; protein_id "ENSRNOP00000083815"; protein_version "1";
13	ensembl	exon	99450999	99451155	0	+	.	gene_id "ENSRNOG00000002393"; gene_version "9"; transcript_id "ENSRNOT00000038264"; transcript_version "6"; exon_number "9"; gene_name "Eprs1"; gene_source "ensembl"; gene_biotype "protein_coding"; transcript_name "Eprs1-201"; transcript_source "ensembl"; transcript_biotype "protein_coding"; exon_id "ENSRNOE00000279011"; exon_version "1";
13	ensembl	CDS	99450999	99451155	0	+	0	gene_id "ENSRNOG00000002393"; gene_version "9"; transcript_id "ENSRNOT00000038264"; transcript_version "6"; exon_number "9"; gene_name "Eprs1"; gene_source "ensembl"; gene_biotype "protein_coding"; transcript_name "Eprs1-201"; transcript_source "ensembl"; transcript_biotype "protein_coding"; protein_id "ENSRNOP00000033323"; protein_version "4";
13	ensembl	exon	99450999	99451191	0	+	.	gene_id "ENSRNOG00000002393"; gene_version "9"; transcript_id "ENSRNOT00000101144"; transcript_version "2"; exon_number "9"; gene_name "Eprs1"; gene_source "ensembl"; gene_biotype "protein_coding"; transcript_name "Eprs1-203"; transcript_source "ensembl"; transcript_biotype "protein_coding"; exon_id "ENSRNOE00000521685"; exon_version "1";
13	ensembl	CDS	99450999	99451191	0	+	0	gene_id "ENSRNOG00000002393"; gene_version "9"; transcript_id "ENSRNOT00000101144"; transcript_version "2"; exon_number "9"; gene_name "Eprs1"; gene_source "ensembl"; gene_biotype "protein_coding"; transcript_name "Eprs1-203"; transcript_source "ensembl"; transcript_biotype "protein_coding"; protein_id "ENSRNOP00000083045"; protein_version "1";
13	ensembl	exon	99450999	99451191	0	+	.	gene_id "ENSRNOG00000002393"; gene_version "9"; transcript_id "ENSRNOT00000116204"; transcript_version "2"; exon_number "8"; gene_name "Eprs1"; gene_source "ensembl"; gene_biotype "protein_coding"; transcript_name "Eprs1-205"; transcript_source "ensembl"; transcript_biotype "protein_coding"; exon_id "ENSRNOE00000521685"; exon_version "1"; tag "Ensembl_canonical";
13	ensembl	CDS	99450999	99451191	0	+	0	gene_id "ENSRNOG00000002393"; gene_version "9"; transcript_id "ENSRNOT00000116204"; transcript_version "2"; exon_number "8"; gene_name "Eprs1"; gene_source "ensembl"; gene_biotype "protein_coding"; transcript_name "Eprs1-205"; transcript_source "ensembl"; transcript_biotype "protein_coding"; protein_id "ENSRNOP00000090936"; protein_version "1"; tag "Ensembl_canonical";
13	ensembl	exon	99450999	99451191	0	+	.	gene_id "ENSRNOG00000002393"; gene_version "9"; transcript_id "ENSRNOT00000085214"; transcript_version "3"; exon_number "8"; gene_name "Eprs1"; gene_source "ensembl"; gene_biotype "protein_coding"; transcript_name "Eprs1-202"; transcript_source "ensembl"; transcript_biotype "protein_coding"; exon_id "ENSRNOE00000521685"; exon_version "1";
13	ensembl	CDS	99450999	99451191	0	+	0	gene_id "ENSRNOG00000002393"; gene_version "9"; transcript_id "ENSRNOT00000085214"; transcript_version "3"; exon_number "8"; gene_name "Eprs1"; gene_source "ensembl"; gene_biotype "protein_coding"; transcript_name "Eprs1-202"; transcript_source "ensembl"; transcript_biotype "protein_coding"; protein_id "ENSRNOP00000071057"; protein_version "2";
13	ensembl	exon	99453227	99453398	0	+	.	gene_id "ENSRNOG00000002393"; gene_version "9"; transcript_id "ENSRNOT00000105669"; transcript_version "2"; exon_number "9"; gene_name "Eprs1"; gene_source "ensembl"; gene_biotype "protein_coding"; transcript_name "Eprs1-204"; transcript_source "ensembl"; transcript_biotype "protein_coding"; exon_id "ENSRNOE00000250916"; exon_version "1";
13	ensembl	CDS	99453227	99453398	0	+	2	gene_id "ENSRNOG00000002393"; gene_version "9"; transcript_id "ENSRNOT00000105669"; transcript_version "2"; exon_number "9"; gene_name "Eprs1"; gene_source "ensembl"; gene_biotype "protein_coding"; transcript_name "Eprs1-204"; transcript_source "ensembl"; transcript_biotype "protein_coding"; protein_id "ENSRNOP00000083815"; protein_version "1";
13	ensembl	exon	99453227	99453398	0	+	.	gene_id "ENSRNOG00000002393"; gene_version "9"; transcript_id "ENSRNOT00000101144"; transcript_version "2"; exon_number "10"; gene_name "Eprs1"; gene_source "ensembl"; gene_biotype "protein_coding"; transcript_name "Eprs1-203"; transcript_source "ensembl"; transcript_biotype "protein_coding"; exon_id "ENSRNOE00000250916"; exon_version "1";
13	ensembl	CDS	99453227	99453398	0	+	2	gene_id "ENSRNOG00000002393"; gene_version "9"; transcript_id "ENSRNOT00000101144"; transcript_version "2"; exon_number "10"; gene_name "Eprs1"; gene_source "ensembl"; gene_biotype "protein_coding"; transcript_name "Eprs1-203"; transcript_source "ensembl"; transcript_biotype "protein_coding"; protein_id "ENSRNOP00000083045"; protein_version "1";
13	ensembl	exon	99453227	99453398	0	+	.	gene_id "ENSRNOG00000002393"; gene_version "9"; transcript_id "ENSRNOT00000038264"; transcript_version "6"; exon_number "10"; gene_name "Eprs1"; gene_source "ensembl"; gene_biotype "protein_coding"; transcript_name "Eprs1-201"; transcript_source "ensembl"; transcript_biotype "protein_coding"; exon_id "ENSRNOE00000250916"; exon_version "1";
13	ensembl	CDS	99453227	99453398	0	+	2	gene_id "ENSRNOG00000002393"; gene_version "9"; transcript_id "ENSRNOT00000038264"; transcript_version "6"; exon_number "10"; gene_name "Eprs1"; gene_source "ensembl"; gene_biotype "protein_coding"; transcript_name "Eprs1-201"; transcript_source "ensembl"; transcript_biotype "protein_coding"; protein_id "ENSRNOP00000033323"; protein_version "4";
13	ensembl	exon	99453227	99453398	0	+	.	gene_id "ENSRNOG00000002393"; gene_version "9"; transcript_id "ENSRNOT00000116204"; transcript_version "2"; exon_number "9"; gene_name "Eprs1"; gene_source "ensembl"; gene_biotype "protein_coding"; transcript_name "Eprs1-205"; transcript_source "ensembl"; transcript_biotype "protein_coding"; exon_id "ENSRNOE00000250916"; exon_version "1"; tag "Ensembl_canonical";
13	ensembl	CDS	99453227	99453398	0	+	2	gene_id "ENSRNOG00000002393"; gene_version "9"; transcript_id "ENSRNOT00000116204"; transcript_version "2"; exon_number "9"; gene_name "Eprs1"; gene_source "ensembl"; gene_biotype "protein_coding"; transcript_name "Eprs1-205"; transcript_source "ensembl"; transcript_biotype "protein_coding"; protein_id "ENSRNOP00000090936"; protein_version "1"; tag "Ensembl_canonical";
13	ensembl	exon	99453227	99453398	0	+	.	gene_id "ENSRNOG00000002393"; gene_version "9"; transcript_id "ENSRNOT00000085214"; transcript_version "3"; exon_number "9"; gene_name "Eprs1"; gene_source "ensembl"; gene_biotype "protein_coding"; transcript_name "Eprs1-202"; transcript_source "ensembl"; transcript_biotype "protein_coding"; exon_id "ENSRNOE00000250916"; exon_version "1";
13	ensembl	CDS	99453227	99453398	0	+	2	gene_id "ENSRNOG00000002393"; gene_version "9"; transcript_id "ENSRNOT00000085214"; transcript_version "3"; exon_number "9"; gene_name "Eprs1"; gene_source "ensembl"; gene_biotype "protein_coding"; transcript_name "Eprs1-202"; transcript_source "ensembl"; transcript_biotype "protein_coding"; protein_id "ENSRNOP00000071057"; protein_version "2";
13	ensembl	exon	99455363	99455585	0	+	.	gene_id "ENSRNOG00000002393"; gene_version "9"; transcript_id "ENSRNOT00000105669"; transcript_version "2"; exon_number "10"; gene_name "Eprs1"; gene_source "ensembl"; gene_biotype "protein_coding"; transcript_name "Eprs1-204"; transcript_source "ensembl"; transcript_biotype "protein_coding"; exon_id "ENSRNOE00000294020"; exon_version "1";
13	ensembl	CDS	99455363	99455585	0	+	1	gene_id "ENSRNOG00000002393"; gene_version "9"; transcript_id "ENSRNOT00000105669"; transcript_version "2"; exon_number "10"; gene_name "Eprs1"; gene_source "ensembl"; gene_biotype "protein_coding"; transcript_name "Eprs1-204"; transcript_source "ensembl"; transcript_biotype "protein_coding"; protein_id "ENSRNOP00000083815"; protein_version "1";
13	ensembl	exon	99455363	99455585	0	+	.	gene_id "ENSRNOG00000002393"; gene_version "9"; transcript_id "ENSRNOT00000038264"; transcript_version "6"; exon_number "11"; gene_name "Eprs1"; gene_source "ensembl"; gene_biotype "protein_coding"; transcript_name "Eprs1-201"; transcript_source "ensembl"; transcript_biotype "protein_coding"; exon_id "ENSRNOE00000294020"; exon_version "1";
13	ensembl	CDS	99455363	99455585	0	+	1	gene_id "ENSRNOG00000002393"; gene_version "9"; transcript_id "ENSRNOT00000038264"; transcript_version "6"; exon_number "11"; gene_name "Eprs1"; gene_source "ensembl"; gene_biotype "protein_coding"; transcript_name "Eprs1-201"; transcript_source "ensembl"; transcript_biotype "protein_coding"; protein_id "ENSRNOP00000033323"; protein_version "4";
13	ensembl	exon	99455363	99455596	0	+	.	gene_id "ENSRNOG00000002393"; gene_version "9"; transcript_id "ENSRNOT00000101144"; transcript_version "2"; exon_number "11"; gene_name "Eprs1"; gene_source "ensembl"; gene_biotype "protein_coding"; transcript_name "Eprs1-203"; transcript_source "ensembl"; transcript_biotype "protein_coding"; exon_id "ENSRNOE00000537718"; exon_version "1";
13	ensembl	CDS	99455363	99455596	0	+	1	gene_id "ENSRNOG00000002393"; gene_version "9"; transcript_id "ENSRNOT00000101144"; transcript_version "2"; exon_number "11"; gene_name "Eprs1"; gene_source "ensembl"; gene_biotype "protein_coding"; transcript_name "Eprs1-203"; transcript_source "ensembl"; transcript_biotype "protein_coding"; protein_id "ENSRNOP00000083045"; protein_version "1";
13	ensembl	exon	99455363	99455596	0	+	.	gene_id "ENSRNOG00000002393"; gene_version "9"; transcript_id "ENSRNOT00000116204"; transcript_version "2"; exon_number "10"; gene_name "Eprs1"; gene_source "ensembl"; gene_biotype "protein_coding"; transcript_name "Eprs1-205"; transcript_source "ensembl"; transcript_biotype "protein_coding"; exon_id "ENSRNOE00000537718"; exon_version "1"; tag "Ensembl_canonical";
13	ensembl	CDS	99455363	99455596	0	+	1	gene_id "ENSRNOG00000002393"; gene_version "9"; transcript_id "ENSRNOT00000116204"; transcript_version "2"; exon_number "10"; gene_name "Eprs1"; gene_source "ensembl"; gene_biotype "protein_coding"; transcript_name "Eprs1-205"; transcript_source "ensembl"; transcript_biotype "protein_coding"; protein_id "ENSRNOP00000090936"; protein_version "1"; tag "Ensembl_canonical";
13	ensembl	exon	99455363	99455596	0	+	.	gene_id "ENSRNOG00000002393"; gene_version "9"; transcript_id "ENSRNOT00000085214"; transcript_version "3"; exon_number "10"; gene_name "Eprs1"; gene_source "ensembl"; gene_biotype "protein_coding"; transcript_name "Eprs1-202"; transcript_source "ensembl"; transcript_biotype "protein_coding"; exon_id "ENSRNOE00000537718"; exon_version "1";
13	ensembl	CDS	99455363	99455596	0	+	1	gene_id "ENSRNOG00000002393"; gene_version "9"; transcript_id "ENSRNOT00000085214"; transcript_version "3"; exon_number "10"; gene_name "Eprs1"; gene_source "ensembl"; gene_biotype "protein_coding"; transcript_name "Eprs1-202"; transcript_source "ensembl"; transcript_biotype "protein_coding"; protein_id "ENSRNOP00000071057"; protein_version "2";
13	ensembl	exon	99456867	99456951	0	+	.	gene_id "ENSRNOG00000002393"; gene_version "9"; transcript_id "ENSRNOT00000101144"; transcript_version "2"; exon_number "12"; gene_name "Eprs1"; gene_source "ensembl"; gene_biotype "protein_coding"; transcript_name "Eprs1-203"; transcript_source "ensembl"; transcript_biotype "protein_coding"; exon_id "ENSRNOE00000544013"; exon_version "1";
13	ensembl	CDS	99456867	99456951	0	+	1	gene_id "ENSRNOG00000002393"; gene_version "9"; transcript_id "ENSRNOT00000101144"; transcript_version "2"; exon_number "12"; gene_name "Eprs1"; gene_source "ensembl"; gene_biotype "protein_coding"; transcript_name "Eprs1-203"; transcript_source "ensembl"; transcript_biotype "protein_coding"; protein_id "ENSRNOP00000083045"; protein_version "1";
13	ensembl	exon	99456867	99456951	0	+	.	gene_id "ENSRNOG00000002393"; gene_version "9"; transcript_id "ENSRNOT00000116204"; transcript_version "2"; exon_number "11"; gene_name "Eprs1"; gene_source "ensembl"; gene_biotype "protein_coding"; transcript_name "Eprs1-205"; transcript_source "ensembl"; transcript_biotype "protein_coding"; exon_id "ENSRNOE00000544013"; exon_version "1"; tag "Ensembl_canonical";
13	ensembl	CDS	99456867	99456951	0	+	1	gene_id "ENSRNOG00000002393"; gene_version "9"; transcript_id "ENSRNOT00000116204"; transcript_version "2"; exon_number "11"; gene_name "Eprs1"; gene_source "ensembl"; gene_biotype "protein_coding"; transcript_name "Eprs1-205"; transcript_source "ensembl"; transcript_biotype "protein_coding"; protein_id "ENSRNOP00000090936"; protein_version "1"; tag "Ensembl_canonical";
13	ensembl	exon	99456867	99456951	0	+	.	gene_id "ENSRNOG00000002393"; gene_version "9"; transcript_id "ENSRNOT00000085214"; transcript_version "3"; exon_number "11"; gene_name "Eprs1"; gene_source "ensembl"; gene_biotype "protein_coding"; transcript_name "Eprs1-202"; transcript_source "ensembl"; transcript_biotype "protein_coding"; exon_id "ENSRNOE00000544013"; exon_version "1";
13	ensembl	CDS	99456867	99456951	0	+	1	gene_id "ENSRNOG00000002393"; gene_version "9"; transcript_id "ENSRNOT00000085214"; transcript_version "3"; exon_number "11"; gene_name "Eprs1"; gene_source "ensembl"; gene_biotype "protein_coding"; transcript_name "Eprs1-202"; transcript_source "ensembl"; transcript_biotype "protein_coding"; protein_id "ENSRNOP00000071057"; protein_version "2";
13	ensembl	exon	99457940	99457999	0	+	.	gene_id "ENSRNOG00000002393"; gene_version "9"; transcript_id "ENSRNOT00000105669"; transcript_version "2"; exon_number "11"; gene_name "Eprs1"; gene_source "ensembl"; gene_biotype "protein_coding"; transcript_name "Eprs1-204"; transcript_source "ensembl"; transcript_biotype "protein_coding"; exon_id "ENSRNOE00000250892"; exon_version "2";
13	ensembl	CDS	99457940	99457999	0	+	0	gene_id "ENSRNOG00000002393"; gene_version "9"; transcript_id "ENSRNOT00000105669"; transcript_version "2"; exon_number "11"; gene_name "Eprs1"; gene_source "ensembl"; gene_biotype "protein_coding"; transcript_name "Eprs1-204"; transcript_source "ensembl"; transcript_biotype "protein_coding"; protein_id "ENSRNOP00000083815"; protein_version "1";
13	ensembl	exon	99457940	99457999	0	+	.	gene_id "ENSRNOG00000002393"; gene_version "9"; transcript_id "ENSRNOT00000101144"; transcript_version "2"; exon_number "13"; gene_name "Eprs1"; gene_source "ensembl"; gene_biotype "protein_coding"; transcript_name "Eprs1-203"; transcript_source "ensembl"; transcript_biotype "protein_coding"; exon_id "ENSRNOE00000250892"; exon_version "2";
13	ensembl	CDS	99457940	99457999	0	+	0	gene_id "ENSRNOG00000002393"; gene_version "9"; transcript_id "ENSRNOT00000101144"; transcript_version "2"; exon_number "13"; gene_name "Eprs1"; gene_source "ensembl"; gene_biotype "protein_coding"; transcript_name "Eprs1-203"; transcript_source "ensembl"; transcript_biotype "protein_coding"; protein_id "ENSRNOP00000083045"; protein_version "1";
13	ensembl	exon	99457940	99457999	0	+	.	gene_id "ENSRNOG00000002393"; gene_version "9"; transcript_id "ENSRNOT00000038264"; transcript_version "6"; exon_number "12"; gene_name "Eprs1"; gene_source "ensembl"; gene_biotype "protein_coding"; transcript_name "Eprs1-201"; transcript_source "ensembl"; transcript_biotype "protein_coding"; exon_id "ENSRNOE00000250892"; exon_version "2";
13	ensembl	CDS	99457940	99457999	0	+	0	gene_id "ENSRNOG00000002393"; gene_version "9"; transcript_id "ENSRNOT00000038264"; transcript_version "6"; exon_number "12"; gene_name "Eprs1"; gene_source "ensembl"; gene_biotype "protein_coding"; transcript_name "Eprs1-201"; transcript_source "ensembl"; transcript_biotype "protein_coding"; protein_id "ENSRNOP00000033323"; protein_version "4";
13	ensembl	exon	99457940	99457999	0	+	.	gene_id "ENSRNOG00000002393"; gene_version "9"; transcript_id "ENSRNOT00000116204"; transcript_version "2"; exon_number "12"; gene_name "Eprs1"; gene_source "ensembl"; gene_biotype "protein_coding"; transcript_name "Eprs1-205"; transcript_source "ensembl"; transcript_biotype "protein_coding"; exon_id "ENSRNOE00000250892"; exon_version "2"; tag "Ensembl_canonical";
13	ensembl	CDS	99457940	99457999	0	+	0	gene_id "ENSRNOG00000002393"; gene_version "9"; transcript_id "ENSRNOT00000116204"; transcript_version "2"; exon_number "12"; gene_name "Eprs1"; gene_source "ensembl"; gene_biotype "protein_coding"; transcript_name "Eprs1-205"; transcript_source "ensembl"; transcript_biotype "protein_coding"; protein_id "ENSRNOP00000090936"; protein_version "1"; tag "Ensembl_canonical";
13	ensembl	exon	99457940	99457999	0	+	.	gene_id "ENSRNOG00000002393"; gene_version "9"; transcript_id "ENSRNOT00000085214"; transcript_version "3"; exon_number "12"; gene_name "Eprs1"; gene_source "ensembl"; gene_biotype "protein_coding"; transcript_name "Eprs1-202"; transcript_source "ensembl"; transcript_biotype "protein_coding"; exon_id "ENSRNOE00000250892"; exon_version "2";
13	ensembl	CDS	99457940	99457999	0	+	0	gene_id "ENSRNOG00000002393"; gene_version "9"; transcript_id "ENSRNOT00000085214"; transcript_version "3"; exon_number "12"; gene_name "Eprs1"; gene_source "ensembl"; gene_biotype "protein_coding"; transcript_name "Eprs1-202"; transcript_source "ensembl"; transcript_biotype "protein_coding"; protein_id "ENSRNOP00000071057"; protein_version "2";
13	ensembl	exon	99458235	99458255	0	+	.	gene_id "ENSRNOG00000002393"; gene_version "9"; transcript_id "ENSRNOT00000116204"; transcript_version "2"; exon_number "13"; gene_name "Eprs1"; gene_source "ensembl"; gene_biotype "protein_coding"; transcript_name "Eprs1-205"; transcript_source "ensembl"; transcript_biotype "protein_coding"; exon_id "ENSRNOE00000655149"; exon_version "1"; tag "Ensembl_canonical";
13	ensembl	CDS	99458235	99458255	0	+	0	gene_id "ENSRNOG00000002393"; gene_version "9"; transcript_id "ENSRNOT00000116204"; transcript_version "2"; exon_number "13"; gene_name "Eprs1"; gene_source "ensembl"; gene_biotype "protein_coding"; transcript_name "Eprs1-205"; transcript_source "ensembl"; transcript_biotype "protein_coding"; protein_id "ENSRNOP00000090936"; protein_version "1"; tag "Ensembl_canonical";
13	sraer114_es	exon	99462192	99462730	1.10731198079719	+	.	gene_id "sraer114_gene_20658"; transcript_id "sraer114_gene_20658_tx_1"; exon_id "13_99462192_99462730_+"; exonnum "1"; txlen "1431";
13	sraer114_ss	exon	99462753	99463644	1.10731198079719	+	.	gene_id "sraer114_gene_20658"; transcript_id "sraer114_gene_20658_tx_1"; exon_id "13_99462753_99463644_+"; exonnum "2"; txlen "1431";
13	ensembl	exon	99464004	99464114	0	+	.	gene_id "ENSRNOG00000002393"; gene_version "9"; transcript_id "ENSRNOT00000105669"; transcript_version "2"; exon_number "12"; gene_name "Eprs1"; gene_source "ensembl"; gene_biotype "protein_coding"; transcript_name "Eprs1-204"; transcript_source "ensembl"; transcript_biotype "protein_coding"; exon_id "ENSRNOE00000250890"; exon_version "1";
13	ensembl	CDS	99464004	99464114	0	+	0	gene_id "ENSRNOG00000002393"; gene_version "9"; transcript_id "ENSRNOT00000105669"; transcript_version "2"; exon_number "12"; gene_name "Eprs1"; gene_source "ensembl"; gene_biotype "protein_coding"; transcript_name "Eprs1-204"; transcript_source "ensembl"; transcript_biotype "protein_coding"; protein_id "ENSRNOP00000083815"; protein_version "1";
13	ensembl	exon	99464004	99464114	0	+	.	gene_id "ENSRNOG00000002393"; gene_version "9"; transcript_id "ENSRNOT00000101144"; transcript_version "2"; exon_number "14"; gene_name "Eprs1"; gene_source "ensembl"; gene_biotype "protein_coding"; transcript_name "Eprs1-203"; transcript_source "ensembl"; transcript_biotype "protein_coding"; exon_id "ENSRNOE00000250890"; exon_version "1";
13	ensembl	CDS	99464004	99464114	0	+	0	gene_id "ENSRNOG00000002393"; gene_version "9"; transcript_id "ENSRNOT00000101144"; transcript_version "2"; exon_number "14"; gene_name "Eprs1"; gene_source "ensembl"; gene_biotype "protein_coding"; transcript_name "Eprs1-203"; transcript_source "ensembl"; transcript_biotype "protein_coding"; protein_id "ENSRNOP00000083045"; protein_version "1";
13	ensembl	exon	99464004	99464114	0	+	.	gene_id "ENSRNOG00000002393"; gene_version "9"; transcript_id "ENSRNOT00000038264"; transcript_version "6"; exon_number "13"; gene_name "Eprs1"; gene_source "ensembl"; gene_biotype "protein_coding"; transcript_name "Eprs1-201"; transcript_source "ensembl"; transcript_biotype "protein_coding"; exon_id "ENSRNOE00000250890"; exon_version "1";
13	ensembl	CDS	99464004	99464114	0	+	0	gene_id "ENSRNOG00000002393"; gene_version "9"; transcript_id "ENSRNOT00000038264"; transcript_version "6"; exon_number "13"; gene_name "Eprs1"; gene_source "ensembl"; gene_biotype "protein_coding"; transcript_name "Eprs1-201"; transcript_source "ensembl"; transcript_biotype "protein_coding"; protein_id "ENSRNOP00000033323"; protein_version "4";
13	ensembl	exon	99464004	99464114	0	+	.	gene_id "ENSRNOG00000002393"; gene_version "9"; transcript_id "ENSRNOT00000116204"; transcript_version "2"; exon_number "14"; gene_name "Eprs1"; gene_source "ensembl"; gene_biotype "protein_coding"; transcript_name "Eprs1-205"; transcript_source "ensembl"; transcript_biotype "protein_coding"; exon_id "ENSRNOE00000250890"; exon_version "1"; tag "Ensembl_canonical";
13	ensembl	CDS	99464004	99464114	0	+	0	gene_id "ENSRNOG00000002393"; gene_version "9"; transcript_id "ENSRNOT00000116204"; transcript_version "2"; exon_number "14"; gene_name "Eprs1"; gene_source "ensembl"; gene_biotype "protein_coding"; transcript_name "Eprs1-205"; transcript_source "ensembl"; transcript_biotype "protein_coding"; protein_id "ENSRNOP00000090936"; protein_version "1"; tag "Ensembl_canonical";
13	ensembl	exon	99464004	99464126	0	+	.	gene_id "ENSRNOG00000002393"; gene_version "9"; transcript_id "ENSRNOT00000085214"; transcript_version "3"; exon_number "13"; gene_name "Eprs1"; gene_source "ensembl"; gene_biotype "protein_coding"; transcript_name "Eprs1-202"; transcript_source "ensembl"; transcript_biotype "protein_coding"; exon_id "ENSRNOE00000631769"; exon_version "1";
13	ensembl	CDS	99464004	99464126	0	+	0	gene_id "ENSRNOG00000002393"; gene_version "9"; transcript_id "ENSRNOT00000085214"; transcript_version "3"; exon_number "13"; gene_name "Eprs1"; gene_source "ensembl"; gene_biotype "protein_coding"; transcript_name "Eprs1-202"; transcript_source "ensembl"; transcript_biotype "protein_coding"; protein_id "ENSRNOP00000071057"; protein_version "2";
13	ensembl	exon	99465247	99465383	0	+	.	gene_id "ENSRNOG00000002393"; gene_version "9"; transcript_id "ENSRNOT00000105669"; transcript_version "2"; exon_number "13"; gene_name "Eprs1"; gene_source "ensembl"; gene_biotype "protein_coding"; transcript_name "Eprs1-204"; transcript_source "ensembl"; transcript_biotype "protein_coding"; exon_id "ENSRNOE00000250882"; exon_version "1";
13	ensembl	CDS	99465247	99465383	0	+	0	gene_id "ENSRNOG00000002393"; gene_version "9"; transcript_id "ENSRNOT00000105669"; transcript_version "2"; exon_number "13"; gene_name "Eprs1"; gene_source "ensembl"; gene_biotype "protein_coding"; transcript_name "Eprs1-204"; transcript_source "ensembl"; transcript_biotype "protein_coding"; protein_id "ENSRNOP00000083815"; protein_version "1";
13	ensembl	exon	99465247	99465383	0	+	.	gene_id "ENSRNOG00000002393"; gene_version "9"; transcript_id "ENSRNOT00000101144"; transcript_version "2"; exon_number "15"; gene_name "Eprs1"; gene_source "ensembl"; gene_biotype "protein_coding"; transcript_name "Eprs1-203"; transcript_source "ensembl"; transcript_biotype "protein_coding"; exon_id "ENSRNOE00000250882"; exon_version "1";
13	ensembl	CDS	99465247	99465383	0	+	0	gene_id "ENSRNOG00000002393"; gene_version "9"; transcript_id "ENSRNOT00000101144"; transcript_version "2"; exon_number "15"; gene_name "Eprs1"; gene_source "ensembl"; gene_biotype "protein_coding"; transcript_name "Eprs1-203"; transcript_source "ensembl"; transcript_biotype "protein_coding"; protein_id "ENSRNOP00000083045"; protein_version "1";
13	ensembl	exon	99465247	99465383	0	+	.	gene_id "ENSRNOG00000002393"; gene_version "9"; transcript_id "ENSRNOT00000038264"; transcript_version "6"; exon_number "14"; gene_name "Eprs1"; gene_source "ensembl"; gene_biotype "protein_coding"; transcript_name "Eprs1-201"; transcript_source "ensembl"; transcript_biotype "protein_coding"; exon_id "ENSRNOE00000250882"; exon_version "1";
13	ensembl	CDS	99465247	99465383	0	+	0	gene_id "ENSRNOG00000002393"; gene_version "9"; transcript_id "ENSRNOT00000038264"; transcript_version "6"; exon_number "14"; gene_name "Eprs1"; gene_source "ensembl"; gene_biotype "protein_coding"; transcript_name "Eprs1-201"; transcript_source "ensembl"; transcript_biotype "protein_coding"; protein_id "ENSRNOP00000033323"; protein_version "4";
13	ensembl	exon	99465247	99465383	0	+	.	gene_id "ENSRNOG00000002393"; gene_version "9"; transcript_id "ENSRNOT00000116204"; transcript_version "2"; exon_number "15"; gene_name "Eprs1"; gene_source "ensembl"; gene_biotype "protein_coding"; transcript_name "Eprs1-205"; transcript_source "ensembl"; transcript_biotype "protein_coding"; exon_id "ENSRNOE00000250882"; exon_version "1"; tag "Ensembl_canonical";
13	ensembl	CDS	99465247	99465383	0	+	0	gene_id "ENSRNOG00000002393"; gene_version "9"; transcript_id "ENSRNOT00000116204"; transcript_version "2"; exon_number "15"; gene_name "Eprs1"; gene_source "ensembl"; gene_biotype "protein_coding"; transcript_name "Eprs1-205"; transcript_source "ensembl"; transcript_biotype "protein_coding"; protein_id "ENSRNOP00000090936"; protein_version "1"; tag "Ensembl_canonical";
13	ensembl	exon	99465247	99465383	0	+	.	gene_id "ENSRNOG00000002393"; gene_version "9"; transcript_id "ENSRNOT00000085214"; transcript_version "3"; exon_number "14"; gene_name "Eprs1"; gene_source "ensembl"; gene_biotype "protein_coding"; transcript_name "Eprs1-202"; transcript_source "ensembl"; transcript_biotype "protein_coding"; exon_id "ENSRNOE00000250882"; exon_version "1";
13	ensembl	CDS	99465247	99465383	0	+	0	gene_id "ENSRNOG00000002393"; gene_version "9"; transcript_id "ENSRNOT00000085214"; transcript_version "3"; exon_number "14"; gene_name "Eprs1"; gene_source "ensembl"; gene_biotype "protein_coding"; transcript_name "Eprs1-202"; transcript_source "ensembl"; transcript_biotype "protein_coding"; protein_id "ENSRNOP00000071057"; protein_version "2";
13	ensembl	exon	99466277	99466484	0	+	.	gene_id "ENSRNOG00000002393"; gene_version "9"; transcript_id "ENSRNOT00000105669"; transcript_version "2"; exon_number "14"; gene_name "Eprs1"; gene_source "ensembl"; gene_biotype "protein_coding"; transcript_name "Eprs1-204"; transcript_source "ensembl"; transcript_biotype "protein_coding"; exon_id "ENSRNOE00000250875"; exon_version "1";
13	ensembl	CDS	99466277	99466484	0	+	1	gene_id "ENSRNOG00000002393"; gene_version "9"; transcript_id "ENSRNOT00000105669"; transcript_version "2"; exon_number "14"; gene_name "Eprs1"; gene_source "ensembl"; gene_biotype "protein_coding"; transcript_name "Eprs1-204"; transcript_source "ensembl"; transcript_biotype "protein_coding"; protein_id "ENSRNOP00000083815"; protein_version "1";
13	ensembl	exon	99466277	99466484	0	+	.	gene_id "ENSRNOG00000002393"; gene_version "9"; transcript_id "ENSRNOT00000101144"; transcript_version "2"; exon_number "16"; gene_name "Eprs1"; gene_source "ensembl"; gene_biotype "protein_coding"; transcript_name "Eprs1-203"; transcript_source "ensembl"; transcript_biotype "protein_coding"; exon_id "ENSRNOE00000250875"; exon_version "1";
13	ensembl	CDS	99466277	99466484	0	+	1	gene_id "ENSRNOG00000002393"; gene_version "9"; transcript_id "ENSRNOT00000101144"; transcript_version "2"; exon_number "16"; gene_name "Eprs1"; gene_source "ensembl"; gene_biotype "protein_coding"; transcript_name "Eprs1-203"; transcript_source "ensembl"; transcript_biotype "protein_coding"; protein_id "ENSRNOP00000083045"; protein_version "1";
13	ensembl	exon	99466277	99466484	0	+	.	gene_id "ENSRNOG00000002393"; gene_version "9"; transcript_id "ENSRNOT00000038264"; transcript_version "6"; exon_number "15"; gene_name "Eprs1"; gene_source "ensembl"; gene_biotype "protein_coding"; transcript_name "Eprs1-201"; transcript_source "ensembl"; transcript_biotype "protein_coding"; exon_id "ENSRNOE00000250875"; exon_version "1";
13	ensembl	CDS	99466277	99466484	0	+	1	gene_id "ENSRNOG00000002393"; gene_version "9"; transcript_id "ENSRNOT00000038264"; transcript_version "6"; exon_number "15"; gene_name "Eprs1"; gene_source "ensembl"; gene_biotype "protein_coding"; transcript_name "Eprs1-201"; transcript_source "ensembl"; transcript_biotype "protein_coding"; protein_id "ENSRNOP00000033323"; protein_version "4";
13	ensembl	exon	99466277	99466484	0	+	.	gene_id "ENSRNOG00000002393"; gene_version "9"; transcript_id "ENSRNOT00000116204"; transcript_version "2"; exon_number "16"; gene_name "Eprs1"; gene_source "ensembl"; gene_biotype "protein_coding"; transcript_name "Eprs1-205"; transcript_source "ensembl"; transcript_biotype "protein_coding"; exon_id "ENSRNOE00000250875"; exon_version "1"; tag "Ensembl_canonical";
13	ensembl	CDS	99466277	99466484	0	+	1	gene_id "ENSRNOG00000002393"; gene_version "9"; transcript_id "ENSRNOT00000116204"; transcript_version "2"; exon_number "16"; gene_name "Eprs1"; gene_source "ensembl"; gene_biotype "protein_coding"; transcript_name "Eprs1-205"; transcript_source "ensembl"; transcript_biotype "protein_coding"; protein_id "ENSRNOP00000090936"; protein_version "1"; tag "Ensembl_canonical";
13	ensembl	exon	99466277	99466484	0	+	.	gene_id "ENSRNOG00000002393"; gene_version "9"; transcript_id "ENSRNOT00000085214"; transcript_version "3"; exon_number "15"; gene_name "Eprs1"; gene_source "ensembl"; gene_biotype "protein_coding"; transcript_name "Eprs1-202"; transcript_source "ensembl"; transcript_biotype "protein_coding"; exon_id "ENSRNOE00000250875"; exon_version "1";
13	ensembl	CDS	99466277	99466484	0	+	1	gene_id "ENSRNOG00000002393"; gene_version "9"; transcript_id "ENSRNOT00000085214"; transcript_version "3"; exon_number "15"; gene_name "Eprs1"; gene_source "ensembl"; gene_biotype "protein_coding"; transcript_name "Eprs1-202"; transcript_source "ensembl"; transcript_biotype "protein_coding"; protein_id "ENSRNOP00000071057"; protein_version "2";
13	ensembl	exon	99467360	99467472	0	+	.	gene_id "ENSRNOG00000002393"; gene_version "9"; transcript_id "ENSRNOT00000105669"; transcript_version "2"; exon_number "15"; gene_name "Eprs1"; gene_source "ensembl"; gene_biotype "protein_coding"; transcript_name "Eprs1-204"; transcript_source "ensembl"; transcript_biotype "protein_coding"; exon_id "ENSRNOE00000250869"; exon_version "1";
13	ensembl	CDS	99467360	99467472	0	+	0	gene_id "ENSRNOG00000002393"; gene_version "9"; transcript_id "ENSRNOT00000105669"; transcript_version "2"; exon_number "15"; gene_name "Eprs1"; gene_source "ensembl"; gene_biotype "protein_coding"; transcript_name "Eprs1-204"; transcript_source "ensembl"; transcript_biotype "protein_coding"; protein_id "ENSRNOP00000083815"; protein_version "1";
13	ensembl	exon	99467360	99467472	0	+	.	gene_id "ENSRNOG00000002393"; gene_version "9"; transcript_id "ENSRNOT00000101144"; transcript_version "2"; exon_number "17"; gene_name "Eprs1"; gene_source "ensembl"; gene_biotype "protein_coding"; transcript_name "Eprs1-203"; transcript_source "ensembl"; transcript_biotype "protein_coding"; exon_id "ENSRNOE00000250869"; exon_version "1";
13	ensembl	CDS	99467360	99467472	0	+	0	gene_id "ENSRNOG00000002393"; gene_version "9"; transcript_id "ENSRNOT00000101144"; transcript_version "2"; exon_number "17"; gene_name "Eprs1"; gene_source "ensembl"; gene_biotype "protein_coding"; transcript_name "Eprs1-203"; transcript_source "ensembl"; transcript_biotype "protein_coding"; protein_id "ENSRNOP00000083045"; protein_version "1";
13	ensembl	exon	99467360	99467472	0	+	.	gene_id "ENSRNOG00000002393"; gene_version "9"; transcript_id "ENSRNOT00000038264"; transcript_version "6"; exon_number "16"; gene_name "Eprs1"; gene_source "ensembl"; gene_biotype "protein_coding"; transcript_name "Eprs1-201"; transcript_source "ensembl"; transcript_biotype "protein_coding"; exon_id "ENSRNOE00000250869"; exon_version "1";
13	ensembl	CDS	99467360	99467472	0	+	0	gene_id "ENSRNOG00000002393"; gene_version "9"; transcript_id "ENSRNOT00000038264"; transcript_version "6"; exon_number "16"; gene_name "Eprs1"; gene_source "ensembl"; gene_biotype "protein_coding"; transcript_name "Eprs1-201"; transcript_source "ensembl"; transcript_biotype "protein_coding"; protein_id "ENSRNOP00000033323"; protein_version "4";
13	ensembl	exon	99467360	99467472	0	+	.	gene_id "ENSRNOG00000002393"; gene_version "9"; transcript_id "ENSRNOT00000116204"; transcript_version "2"; exon_number "17"; gene_name "Eprs1"; gene_source "ensembl"; gene_biotype "protein_coding"; transcript_name "Eprs1-205"; transcript_source "ensembl"; transcript_biotype "protein_coding"; exon_id "ENSRNOE00000250869"; exon_version "1"; tag "Ensembl_canonical";
13	ensembl	CDS	99467360	99467472	0	+	0	gene_id "ENSRNOG00000002393"; gene_version "9"; transcript_id "ENSRNOT00000116204"; transcript_version "2"; exon_number "17"; gene_name "Eprs1"; gene_source "ensembl"; gene_biotype "protein_coding"; transcript_name "Eprs1-205"; transcript_source "ensembl"; transcript_biotype "protein_coding"; protein_id "ENSRNOP00000090936"; protein_version "1"; tag "Ensembl_canonical";
13	ensembl	exon	99467360	99467472	0	+	.	gene_id "ENSRNOG00000002393"; gene_version "9"; transcript_id "ENSRNOT00000085214"; transcript_version "3"; exon_number "16"; gene_name "Eprs1"; gene_source "ensembl"; gene_biotype "protein_coding"; transcript_name "Eprs1-202"; transcript_source "ensembl"; transcript_biotype "protein_coding"; exon_id "ENSRNOE00000250869"; exon_version "1";
13	ensembl	CDS	99467360	99467472	0	+	0	gene_id "ENSRNOG00000002393"; gene_version "9"; transcript_id "ENSRNOT00000085214"; transcript_version "3"; exon_number "16"; gene_name "Eprs1"; gene_source "ensembl"; gene_biotype "protein_coding"; transcript_name "Eprs1-202"; transcript_source "ensembl"; transcript_biotype "protein_coding"; protein_id "ENSRNOP00000071057"; protein_version "2";
13	ensembl	exon	99468135	99468252	0	+	.	gene_id "ENSRNOG00000002393"; gene_version "9"; transcript_id "ENSRNOT00000105669"; transcript_version "2"; exon_number "16"; gene_name "Eprs1"; gene_source "ensembl"; gene_biotype "protein_coding"; transcript_name "Eprs1-204"; transcript_source "ensembl"; transcript_biotype "protein_coding"; exon_id "ENSRNOE00000250860"; exon_version "1";
13	ensembl	CDS	99468135	99468252	0	+	1	gene_id "ENSRNOG00000002393"; gene_version "9"; transcript_id "ENSRNOT00000105669"; transcript_version "2"; exon_number "16"; gene_name "Eprs1"; gene_source "ensembl"; gene_biotype "protein_coding"; transcript_name "Eprs1-204"; transcript_source "ensembl"; transcript_biotype "protein_coding"; protein_id "ENSRNOP00000083815"; protein_version "1";
13	ensembl	exon	99468135	99468252	0	+	.	gene_id "ENSRNOG00000002393"; gene_version "9"; transcript_id "ENSRNOT00000101144"; transcript_version "2"; exon_number "18"; gene_name "Eprs1"; gene_source "ensembl"; gene_biotype "protein_coding"; transcript_name "Eprs1-203"; transcript_source "ensembl"; transcript_biotype "protein_coding"; exon_id "ENSRNOE00000250860"; exon_version "1";
13	ensembl	CDS	99468135	99468252	0	+	1	gene_id "ENSRNOG00000002393"; gene_version "9"; transcript_id "ENSRNOT00000101144"; transcript_version "2"; exon_number "18"; gene_name "Eprs1"; gene_source "ensembl"; gene_biotype "protein_coding"; transcript_name "Eprs1-203"; transcript_source "ensembl"; transcript_biotype "protein_coding"; protein_id "ENSRNOP00000083045"; protein_version "1";
13	ensembl	exon	99468135	99468252	0	+	.	gene_id "ENSRNOG00000002393"; gene_version "9"; transcript_id "ENSRNOT00000038264"; transcript_version "6"; exon_number "17"; gene_name "Eprs1"; gene_source "ensembl"; gene_biotype "protein_coding"; transcript_name "Eprs1-201"; transcript_source "ensembl"; transcript_biotype "protein_coding"; exon_id "ENSRNOE00000250860"; exon_version "1";
13	ensembl	CDS	99468135	99468252	0	+	1	gene_id "ENSRNOG00000002393"; gene_version "9"; transcript_id "ENSRNOT00000038264"; transcript_version "6"; exon_number "17"; gene_name "Eprs1"; gene_source "ensembl"; gene_biotype "protein_coding"; transcript_name "Eprs1-201"; transcript_source "ensembl"; transcript_biotype "protein_coding"; protein_id "ENSRNOP00000033323"; protein_version "4";
13	ensembl	exon	99468135	99468252	0	+	.	gene_id "ENSRNOG00000002393"; gene_version "9"; transcript_id "ENSRNOT00000116204"; transcript_version "2"; exon_number "18"; gene_name "Eprs1"; gene_source "ensembl"; gene_biotype "protein_coding"; transcript_name "Eprs1-205"; transcript_source "ensembl"; transcript_biotype "protein_coding"; exon_id "ENSRNOE00000250860"; exon_version "1"; tag "Ensembl_canonical";
13	ensembl	CDS	99468135	99468252	0	+	1	gene_id "ENSRNOG00000002393"; gene_version "9"; transcript_id "ENSRNOT00000116204"; transcript_version "2"; exon_number "18"; gene_name "Eprs1"; gene_source "ensembl"; gene_biotype "protein_coding"; transcript_name "Eprs1-205"; transcript_source "ensembl"; transcript_biotype "protein_coding"; protein_id "ENSRNOP00000090936"; protein_version "1"; tag "Ensembl_canonical";
13	ensembl	exon	99468135	99468252	0	+	.	gene_id "ENSRNOG00000002393"; gene_version "9"; transcript_id "ENSRNOT00000085214"; transcript_version "3"; exon_number "17"; gene_name "Eprs1"; gene_source "ensembl"; gene_biotype "protein_coding"; transcript_name "Eprs1-202"; transcript_source "ensembl"; transcript_biotype "protein_coding"; exon_id "ENSRNOE00000250860"; exon_version "1";
13	ensembl	CDS	99468135	99468252	0	+	1	gene_id "ENSRNOG00000002393"; gene_version "9"; transcript_id "ENSRNOT00000085214"; transcript_version "3"; exon_number "17"; gene_name "Eprs1"; gene_source "ensembl"; gene_biotype "protein_coding"; transcript_name "Eprs1-202"; transcript_source "ensembl"; transcript_biotype "protein_coding"; protein_id "ENSRNOP00000071057"; protein_version "2";
13	ensembl	exon	99471336	99471695	0	+	.	gene_id "ENSRNOG00000002393"; gene_version "9"; transcript_id "ENSRNOT00000105669"; transcript_version "2"; exon_number "17"; gene_name "Eprs1"; gene_source "ensembl"; gene_biotype "protein_coding"; transcript_name "Eprs1-204"; transcript_source "ensembl"; transcript_biotype "protein_coding"; exon_id "ENSRNOE00000250855"; exon_version "1";
13	ensembl	CDS	99471336	99471695	0	+	0	gene_id "ENSRNOG00000002393"; gene_version "9"; transcript_id "ENSRNOT00000105669"; transcript_version "2"; exon_number "17"; gene_name "Eprs1"; gene_source "ensembl"; gene_biotype "protein_coding"; transcript_name "Eprs1-204"; transcript_source "ensembl"; transcript_biotype "protein_coding"; protein_id "ENSRNOP00000083815"; protein_version "1";
13	ensembl	exon	99471336	99471695	0	+	.	gene_id "ENSRNOG00000002393"; gene_version "9"; transcript_id "ENSRNOT00000101144"; transcript_version "2"; exon_number "19"; gene_name "Eprs1"; gene_source "ensembl"; gene_biotype "protein_coding"; transcript_name "Eprs1-203"; transcript_source "ensembl"; transcript_biotype "protein_coding"; exon_id "ENSRNOE00000250855"; exon_version "1";
13	ensembl	CDS	99471336	99471695	0	+	0	gene_id "ENSRNOG00000002393"; gene_version "9"; transcript_id "ENSRNOT00000101144"; transcript_version "2"; exon_number "19"; gene_name "Eprs1"; gene_source "ensembl"; gene_biotype "protein_coding"; transcript_name "Eprs1-203"; transcript_source "ensembl"; transcript_biotype "protein_coding"; protein_id "ENSRNOP00000083045"; protein_version "1";
13	ensembl	exon	99471336	99471695	0	+	.	gene_id "ENSRNOG00000002393"; gene_version "9"; transcript_id "ENSRNOT00000038264"; transcript_version "6"; exon_number "18"; gene_name "Eprs1"; gene_source "ensembl"; gene_biotype "protein_coding"; transcript_name "Eprs1-201"; transcript_source "ensembl"; transcript_biotype "protein_coding"; exon_id "ENSRNOE00000250855"; exon_version "1";
13	ensembl	CDS	99471336	99471695	0	+	0	gene_id "ENSRNOG00000002393"; gene_version "9"; transcript_id "ENSRNOT00000038264"; transcript_version "6"; exon_number "18"; gene_name "Eprs1"; gene_source "ensembl"; gene_biotype "protein_coding"; transcript_name "Eprs1-201"; transcript_source "ensembl"; transcript_biotype "protein_coding"; protein_id "ENSRNOP00000033323"; protein_version "4";
13	ensembl	exon	99471336	99471695	0	+	.	gene_id "ENSRNOG00000002393"; gene_version "9"; transcript_id "ENSRNOT00000116204"; transcript_version "2"; exon_number "19"; gene_name "Eprs1"; gene_source "ensembl"; gene_biotype "protein_coding"; transcript_name "Eprs1-205"; transcript_source "ensembl"; transcript_biotype "protein_coding"; exon_id "ENSRNOE00000250855"; exon_version "1"; tag "Ensembl_canonical";
13	ensembl	CDS	99471336	99471695	0	+	0	gene_id "ENSRNOG00000002393"; gene_version "9"; transcript_id "ENSRNOT00000116204"; transcript_version "2"; exon_number "19"; gene_name "Eprs1"; gene_source "ensembl"; gene_biotype "protein_coding"; transcript_name "Eprs1-205"; transcript_source "ensembl"; transcript_biotype "protein_coding"; protein_id "ENSRNOP00000090936"; protein_version "1"; tag "Ensembl_canonical";
13	ensembl	exon	99471336	99471695	0	+	.	gene_id "ENSRNOG00000002393"; gene_version "9"; transcript_id "ENSRNOT00000085214"; transcript_version "3"; exon_number "18"; gene_name "Eprs1"; gene_source "ensembl"; gene_biotype "protein_coding"; transcript_name "Eprs1-202"; transcript_source "ensembl"; transcript_biotype "protein_coding"; exon_id "ENSRNOE00000250855"; exon_version "1";
13	ensembl	CDS	99471336	99471695	0	+	0	gene_id "ENSRNOG00000002393"; gene_version "9"; transcript_id "ENSRNOT00000085214"; transcript_version "3"; exon_number "18"; gene_name "Eprs1"; gene_source "ensembl"; gene_biotype "protein_coding"; transcript_name "Eprs1-202"; transcript_source "ensembl"; transcript_biotype "protein_coding"; protein_id "ENSRNOP00000071057"; protein_version "2";
13	ensembl	exon	99476878	99477111	0	+	.	gene_id "ENSRNOG00000002393"; gene_version "9"; transcript_id "ENSRNOT00000105669"; transcript_version "2"; exon_number "18"; gene_name "Eprs1"; gene_source "ensembl"; gene_biotype "protein_coding"; transcript_name "Eprs1-204"; transcript_source "ensembl"; transcript_biotype "protein_coding"; exon_id "ENSRNOE00000250848"; exon_version "1";
13	ensembl	CDS	99476878	99477111	0	+	0	gene_id "ENSRNOG00000002393"; gene_version "9"; transcript_id "ENSRNOT00000105669"; transcript_version "2"; exon_number "18"; gene_name "Eprs1"; gene_source "ensembl"; gene_biotype "protein_coding"; transcript_name "Eprs1-204"; transcript_source "ensembl"; transcript_biotype "protein_coding"; protein_id "ENSRNOP00000083815"; protein_version "1";
13	ensembl	exon	99476878	99477111	0	+	.	gene_id "ENSRNOG00000002393"; gene_version "9"; transcript_id "ENSRNOT00000101144"; transcript_version "2"; exon_number "20"; gene_name "Eprs1"; gene_source "ensembl"; gene_biotype "protein_coding"; transcript_name "Eprs1-203"; transcript_source "ensembl"; transcript_biotype "protein_coding"; exon_id "ENSRNOE00000250848"; exon_version "1";
13	ensembl	CDS	99476878	99477111	0	+	0	gene_id "ENSRNOG00000002393"; gene_version "9"; transcript_id "ENSRNOT00000101144"; transcript_version "2"; exon_number "20"; gene_name "Eprs1"; gene_source "ensembl"; gene_biotype "protein_coding"; transcript_name "Eprs1-203"; transcript_source "ensembl"; transcript_biotype "protein_coding"; protein_id "ENSRNOP00000083045"; protein_version "1";
13	ensembl	exon	99476878	99477111	0	+	.	gene_id "ENSRNOG00000002393"; gene_version "9"; transcript_id "ENSRNOT00000038264"; transcript_version "6"; exon_number "19"; gene_name "Eprs1"; gene_source "ensembl"; gene_biotype "protein_coding"; transcript_name "Eprs1-201"; transcript_source "ensembl"; transcript_biotype "protein_coding"; exon_id "ENSRNOE00000250848"; exon_version "1";
13	ensembl	CDS	99476878	99477111	0	+	0	gene_id "ENSRNOG00000002393"; gene_version "9"; transcript_id "ENSRNOT00000038264"; transcript_version "6"; exon_number "19"; gene_name "Eprs1"; gene_source "ensembl"; gene_biotype "protein_coding"; transcript_name "Eprs1-201"; transcript_source "ensembl"; transcript_biotype "protein_coding"; protein_id "ENSRNOP00000033323"; protein_version "4";
13	ensembl	exon	99476878	99477111	0	+	.	gene_id "ENSRNOG00000002393"; gene_version "9"; transcript_id "ENSRNOT00000116204"; transcript_version "2"; exon_number "20"; gene_name "Eprs1"; gene_source "ensembl"; gene_biotype "protein_coding"; transcript_name "Eprs1-205"; transcript_source "ensembl"; transcript_biotype "protein_coding"; exon_id "ENSRNOE00000250848"; exon_version "1"; tag "Ensembl_canonical";
13	ensembl	CDS	99476878	99477111	0	+	0	gene_id "ENSRNOG00000002393"; gene_version "9"; transcript_id "ENSRNOT00000116204"; transcript_version "2"; exon_number "20"; gene_name "Eprs1"; gene_source "ensembl"; gene_biotype "protein_coding"; transcript_name "Eprs1-205"; transcript_source "ensembl"; transcript_biotype "protein_coding"; protein_id "ENSRNOP00000090936"; protein_version "1"; tag "Ensembl_canonical";
13	ensembl	exon	99476878	99477111	0	+	.	gene_id "ENSRNOG00000002393"; gene_version "9"; transcript_id "ENSRNOT00000085214"; transcript_version "3"; exon_number "19"; gene_name "Eprs1"; gene_source "ensembl"; gene_biotype "protein_coding"; transcript_name "Eprs1-202"; transcript_source "ensembl"; transcript_biotype "protein_coding"; exon_id "ENSRNOE00000250848"; exon_version "1";
13	ensembl	CDS	99476878	99477111	0	+	0	gene_id "ENSRNOG00000002393"; gene_version "9"; transcript_id "ENSRNOT00000085214"; transcript_version "3"; exon_number "19"; gene_name "Eprs1"; gene_source "ensembl"; gene_biotype "protein_coding"; transcript_name "Eprs1-202"; transcript_source "ensembl"; transcript_biotype "protein_coding"; protein_id "ENSRNOP00000071057"; protein_version "2";
13	ensembl	exon	99477395	99477657	0	+	.	gene_id "ENSRNOG00000002393"; gene_version "9"; transcript_id "ENSRNOT00000105669"; transcript_version "2"; exon_number "19"; gene_name "Eprs1"; gene_source "ensembl"; gene_biotype "protein_coding"; transcript_name "Eprs1-204"; transcript_source "ensembl"; transcript_biotype "protein_coding"; exon_id "ENSRNOE00000251629"; exon_version "2";
13	ensembl	CDS	99477395	99477657	0	+	0	gene_id "ENSRNOG00000002393"; gene_version "9"; transcript_id "ENSRNOT00000105669"; transcript_version "2"; exon_number "19"; gene_name "Eprs1"; gene_source "ensembl"; gene_biotype "protein_coding"; transcript_name "Eprs1-204"; transcript_source "ensembl"; transcript_biotype "protein_coding"; protein_id "ENSRNOP00000083815"; protein_version "1";
13	ensembl	exon	99477395	99477657	0	+	.	gene_id "ENSRNOG00000002393"; gene_version "9"; transcript_id "ENSRNOT00000101144"; transcript_version "2"; exon_number "21"; gene_name "Eprs1"; gene_source "ensembl"; gene_biotype "protein_coding"; transcript_name "Eprs1-203"; transcript_source "ensembl"; transcript_biotype "protein_coding"; exon_id "ENSRNOE00000251629"; exon_version "2";
13	ensembl	CDS	99477395	99477657	0	+	0	gene_id "ENSRNOG00000002393"; gene_version "9"; transcript_id "ENSRNOT00000101144"; transcript_version "2"; exon_number "21"; gene_name "Eprs1"; gene_source "ensembl"; gene_biotype "protein_coding"; transcript_name "Eprs1-203"; transcript_source "ensembl"; transcript_biotype "protein_coding"; protein_id "ENSRNOP00000083045"; protein_version "1";
13	ensembl	exon	99477395	99477657	0	+	.	gene_id "ENSRNOG00000002393"; gene_version "9"; transcript_id "ENSRNOT00000038264"; transcript_version "6"; exon_number "20"; gene_name "Eprs1"; gene_source "ensembl"; gene_biotype "protein_coding"; transcript_name "Eprs1-201"; transcript_source "ensembl"; transcript_biotype "protein_coding"; exon_id "ENSRNOE00000251629"; exon_version "2";
13	ensembl	CDS	99477395	99477657	0	+	0	gene_id "ENSRNOG00000002393"; gene_version "9"; transcript_id "ENSRNOT00000038264"; transcript_version "6"; exon_number "20"; gene_name "Eprs1"; gene_source "ensembl"; gene_biotype "protein_coding"; transcript_name "Eprs1-201"; transcript_source "ensembl"; transcript_biotype "protein_coding"; protein_id "ENSRNOP00000033323"; protein_version "4";
13	ensembl	exon	99477395	99477657	0	+	.	gene_id "ENSRNOG00000002393"; gene_version "9"; transcript_id "ENSRNOT00000116204"; transcript_version "2"; exon_number "21"; gene_name "Eprs1"; gene_source "ensembl"; gene_biotype "protein_coding"; transcript_name "Eprs1-205"; transcript_source "ensembl"; transcript_biotype "protein_coding"; exon_id "ENSRNOE00000251629"; exon_version "2"; tag "Ensembl_canonical";
13	ensembl	CDS	99477395	99477657	0	+	0	gene_id "ENSRNOG00000002393"; gene_version "9"; transcript_id "ENSRNOT00000116204"; transcript_version "2"; exon_number "21"; gene_name "Eprs1"; gene_source "ensembl"; gene_biotype "protein_coding"; transcript_name "Eprs1-205"; transcript_source "ensembl"; transcript_biotype "protein_coding"; protein_id "ENSRNOP00000090936"; protein_version "1"; tag "Ensembl_canonical";
13	ensembl	exon	99477395	99477657	0	+	.	gene_id "ENSRNOG00000002393"; gene_version "9"; transcript_id "ENSRNOT00000085214"; transcript_version "3"; exon_number "20"; gene_name "Eprs1"; gene_source "ensembl"; gene_biotype "protein_coding"; transcript_name "Eprs1-202"; transcript_source "ensembl"; transcript_biotype "protein_coding"; exon_id "ENSRNOE00000251629"; exon_version "2";
13	ensembl	CDS	99477395	99477657	0	+	0	gene_id "ENSRNOG00000002393"; gene_version "9"; transcript_id "ENSRNOT00000085214"; transcript_version "3"; exon_number "20"; gene_name "Eprs1"; gene_source "ensembl"; gene_biotype "protein_coding"; transcript_name "Eprs1-202"; transcript_source "ensembl"; transcript_biotype "protein_coding"; protein_id "ENSRNOP00000071057"; protein_version "2";
13	ensembl	exon	99485082	99485133	0	+	.	gene_id "ENSRNOG00000002393"; gene_version "9"; transcript_id "ENSRNOT00000105669"; transcript_version "2"; exon_number "20"; gene_name "Eprs1"; gene_source "ensembl"; gene_biotype "protein_coding"; transcript_name "Eprs1-204"; transcript_source "ensembl"; transcript_biotype "protein_coding"; exon_id "ENSRNOE00000250637"; exon_version "2";
13	ensembl	CDS	99485082	99485133	0	+	1	gene_id "ENSRNOG00000002393"; gene_version "9"; transcript_id "ENSRNOT00000105669"; transcript_version "2"; exon_number "20"; gene_name "Eprs1"; gene_source "ensembl"; gene_biotype "protein_coding"; transcript_name "Eprs1-204"; transcript_source "ensembl"; transcript_biotype "protein_coding"; protein_id "ENSRNOP00000083815"; protein_version "1";
13	ensembl	exon	99485082	99485133	0	+	.	gene_id "ENSRNOG00000002393"; gene_version "9"; transcript_id "ENSRNOT00000101144"; transcript_version "2"; exon_number "22"; gene_name "Eprs1"; gene_source "ensembl"; gene_biotype "protein_coding"; transcript_name "Eprs1-203"; transcript_source "ensembl"; transcript_biotype "protein_coding"; exon_id "ENSRNOE00000250637"; exon_version "2";
13	ensembl	CDS	99485082	99485133	0	+	1	gene_id "ENSRNOG00000002393"; gene_version "9"; transcript_id "ENSRNOT00000101144"; transcript_version "2"; exon_number "22"; gene_name "Eprs1"; gene_source "ensembl"; gene_biotype "protein_coding"; transcript_name "Eprs1-203"; transcript_source "ensembl"; transcript_biotype "protein_coding"; protein_id "ENSRNOP00000083045"; protein_version "1";
13	ensembl	exon	99485082	99485133	0	+	.	gene_id "ENSRNOG00000002393"; gene_version "9"; transcript_id "ENSRNOT00000038264"; transcript_version "6"; exon_number "21"; gene_name "Eprs1"; gene_source "ensembl"; gene_biotype "protein_coding"; transcript_name "Eprs1-201"; transcript_source "ensembl"; transcript_biotype "protein_coding"; exon_id "ENSRNOE00000250637"; exon_version "2";
13	ensembl	CDS	99485082	99485133	0	+	1	gene_id "ENSRNOG00000002393"; gene_version "9"; transcript_id "ENSRNOT00000038264"; transcript_version "6"; exon_number "21"; gene_name "Eprs1"; gene_source "ensembl"; gene_biotype "protein_coding"; transcript_name "Eprs1-201"; transcript_source "ensembl"; transcript_biotype "protein_coding"; protein_id "ENSRNOP00000033323"; protein_version "4";
13	ensembl	exon	99485082	99485133	0	+	.	gene_id "ENSRNOG00000002393"; gene_version "9"; transcript_id "ENSRNOT00000116204"; transcript_version "2"; exon_number "22"; gene_name "Eprs1"; gene_source "ensembl"; gene_biotype "protein_coding"; transcript_name "Eprs1-205"; transcript_source "ensembl"; transcript_biotype "protein_coding"; exon_id "ENSRNOE00000250637"; exon_version "2"; tag "Ensembl_canonical";
13	ensembl	CDS	99485082	99485133	0	+	1	gene_id "ENSRNOG00000002393"; gene_version "9"; transcript_id "ENSRNOT00000116204"; transcript_version "2"; exon_number "22"; gene_name "Eprs1"; gene_source "ensembl"; gene_biotype "protein_coding"; transcript_name "Eprs1-205"; transcript_source "ensembl"; transcript_biotype "protein_coding"; protein_id "ENSRNOP00000090936"; protein_version "1"; tag "Ensembl_canonical";
13	ensembl	exon	99485082	99485133	0	+	.	gene_id "ENSRNOG00000002393"; gene_version "9"; transcript_id "ENSRNOT00000085214"; transcript_version "3"; exon_number "21"; gene_name "Eprs1"; gene_source "ensembl"; gene_biotype "protein_coding"; transcript_name "Eprs1-202"; transcript_source "ensembl"; transcript_biotype "protein_coding"; exon_id "ENSRNOE00000250637"; exon_version "2";
13	ensembl	CDS	99485082	99485133	0	+	1	gene_id "ENSRNOG00000002393"; gene_version "9"; transcript_id "ENSRNOT00000085214"; transcript_version "3"; exon_number "21"; gene_name "Eprs1"; gene_source "ensembl"; gene_biotype "protein_coding"; transcript_name "Eprs1-202"; transcript_source "ensembl"; transcript_biotype "protein_coding"; protein_id "ENSRNOP00000071057"; protein_version "2";
13	ensembl	exon	99486002	99486211	0	+	.	gene_id "ENSRNOG00000002393"; gene_version "9"; transcript_id "ENSRNOT00000105669"; transcript_version "2"; exon_number "21"; gene_name "Eprs1"; gene_source "ensembl"; gene_biotype "protein_coding"; transcript_name "Eprs1-204"; transcript_source "ensembl"; transcript_biotype "protein_coding"; exon_id "ENSRNOE00000250619"; exon_version "1";
13	ensembl	CDS	99486002	99486211	0	+	0	gene_id "ENSRNOG00000002393"; gene_version "9"; transcript_id "ENSRNOT00000105669"; transcript_version "2"; exon_number "21"; gene_name "Eprs1"; gene_source "ensembl"; gene_biotype "protein_coding"; transcript_name "Eprs1-204"; transcript_source "ensembl"; transcript_biotype "protein_coding"; protein_id "ENSRNOP00000083815"; protein_version "1";
13	ensembl	exon	99486002	99486211	0	+	.	gene_id "ENSRNOG00000002393"; gene_version "9"; transcript_id "ENSRNOT00000101144"; transcript_version "2"; exon_number "23"; gene_name "Eprs1"; gene_source "ensembl"; gene_biotype "protein_coding"; transcript_name "Eprs1-203"; transcript_source "ensembl"; transcript_biotype "protein_coding"; exon_id "ENSRNOE00000250619"; exon_version "1";
13	ensembl	CDS	99486002	99486211	0	+	0	gene_id "ENSRNOG00000002393"; gene_version "9"; transcript_id "ENSRNOT00000101144"; transcript_version "2"; exon_number "23"; gene_name "Eprs1"; gene_source "ensembl"; gene_biotype "protein_coding"; transcript_name "Eprs1-203"; transcript_source "ensembl"; transcript_biotype "protein_coding"; protein_id "ENSRNOP00000083045"; protein_version "1";
13	ensembl	exon	99486002	99486211	0	+	.	gene_id "ENSRNOG00000002393"; gene_version "9"; transcript_id "ENSRNOT00000038264"; transcript_version "6"; exon_number "22"; gene_name "Eprs1"; gene_source "ensembl"; gene_biotype "protein_coding"; transcript_name "Eprs1-201"; transcript_source "ensembl"; transcript_biotype "protein_coding"; exon_id "ENSRNOE00000250619"; exon_version "1";
13	ensembl	CDS	99486002	99486211	0	+	0	gene_id "ENSRNOG00000002393"; gene_version "9"; transcript_id "ENSRNOT00000038264"; transcript_version "6"; exon_number "22"; gene_name "Eprs1"; gene_source "ensembl"; gene_biotype "protein_coding"; transcript_name "Eprs1-201"; transcript_source "ensembl"; transcript_biotype "protein_coding"; protein_id "ENSRNOP00000033323"; protein_version "4";
13	ensembl	exon	99486002	99486211	0	+	.	gene_id "ENSRNOG00000002393"; gene_version "9"; transcript_id "ENSRNOT00000116204"; transcript_version "2"; exon_number "23"; gene_name "Eprs1"; gene_source "ensembl"; gene_biotype "protein_coding"; transcript_name "Eprs1-205"; transcript_source "ensembl"; transcript_biotype "protein_coding"; exon_id "ENSRNOE00000250619"; exon_version "1"; tag "Ensembl_canonical";
13	ensembl	CDS	99486002	99486211	0	+	0	gene_id "ENSRNOG00000002393"; gene_version "9"; transcript_id "ENSRNOT00000116204"; transcript_version "2"; exon_number "23"; gene_name "Eprs1"; gene_source "ensembl"; gene_biotype "protein_coding"; transcript_name "Eprs1-205"; transcript_source "ensembl"; transcript_biotype "protein_coding"; protein_id "ENSRNOP00000090936"; protein_version "1"; tag "Ensembl_canonical";
13	ensembl	exon	99486002	99486211	0	+	.	gene_id "ENSRNOG00000002393"; gene_version "9"; transcript_id "ENSRNOT00000085214"; transcript_version "3"; exon_number "22"; gene_name "Eprs1"; gene_source "ensembl"; gene_biotype "protein_coding"; transcript_name "Eprs1-202"; transcript_source "ensembl"; transcript_biotype "protein_coding"; exon_id "ENSRNOE00000250619"; exon_version "1";
13	ensembl	CDS	99486002	99486211	0	+	0	gene_id "ENSRNOG00000002393"; gene_version "9"; transcript_id "ENSRNOT00000085214"; transcript_version "3"; exon_number "22"; gene_name "Eprs1"; gene_source "ensembl"; gene_biotype "protein_coding"; transcript_name "Eprs1-202"; transcript_source "ensembl"; transcript_biotype "protein_coding"; protein_id "ENSRNOP00000071057"; protein_version "2";
13	ensembl	exon	99486541	99486613	0	+	.	gene_id "ENSRNOG00000002393"; gene_version "9"; transcript_id "ENSRNOT00000105669"; transcript_version "2"; exon_number "22"; gene_name "Eprs1"; gene_source "ensembl"; gene_biotype "protein_coding"; transcript_name "Eprs1-204"; transcript_source "ensembl"; transcript_biotype "protein_coding"; exon_id "ENSRNOE00000250614"; exon_version "1";
13	ensembl	CDS	99486541	99486613	0	+	0	gene_id "ENSRNOG00000002393"; gene_version "9"; transcript_id "ENSRNOT00000105669"; transcript_version "2"; exon_number "22"; gene_name "Eprs1"; gene_source "ensembl"; gene_biotype "protein_coding"; transcript_name "Eprs1-204"; transcript_source "ensembl"; transcript_biotype "protein_coding"; protein_id "ENSRNOP00000083815"; protein_version "1";
13	ensembl	exon	99486541	99486613	0	+	.	gene_id "ENSRNOG00000002393"; gene_version "9"; transcript_id "ENSRNOT00000101144"; transcript_version "2"; exon_number "24"; gene_name "Eprs1"; gene_source "ensembl"; gene_biotype "protein_coding"; transcript_name "Eprs1-203"; transcript_source "ensembl"; transcript_biotype "protein_coding"; exon_id "ENSRNOE00000250614"; exon_version "1";
13	ensembl	CDS	99486541	99486613	0	+	0	gene_id "ENSRNOG00000002393"; gene_version "9"; transcript_id "ENSRNOT00000101144"; transcript_version "2"; exon_number "24"; gene_name "Eprs1"; gene_source "ensembl"; gene_biotype "protein_coding"; transcript_name "Eprs1-203"; transcript_source "ensembl"; transcript_biotype "protein_coding"; protein_id "ENSRNOP00000083045"; protein_version "1";
13	ensembl	exon	99486541	99486613	0	+	.	gene_id "ENSRNOG00000002393"; gene_version "9"; transcript_id "ENSRNOT00000038264"; transcript_version "6"; exon_number "23"; gene_name "Eprs1"; gene_source "ensembl"; gene_biotype "protein_coding"; transcript_name "Eprs1-201"; transcript_source "ensembl"; transcript_biotype "protein_coding"; exon_id "ENSRNOE00000250614"; exon_version "1";
13	ensembl	CDS	99486541	99486613	0	+	0	gene_id "ENSRNOG00000002393"; gene_version "9"; transcript_id "ENSRNOT00000038264"; transcript_version "6"; exon_number "23"; gene_name "Eprs1"; gene_source "ensembl"; gene_biotype "protein_coding"; transcript_name "Eprs1-201"; transcript_source "ensembl"; transcript_biotype "protein_coding"; protein_id "ENSRNOP00000033323"; protein_version "4";
13	ensembl	exon	99486541	99486613	0	+	.	gene_id "ENSRNOG00000002393"; gene_version "9"; transcript_id "ENSRNOT00000116204"; transcript_version "2"; exon_number "24"; gene_name "Eprs1"; gene_source "ensembl"; gene_biotype "protein_coding"; transcript_name "Eprs1-205"; transcript_source "ensembl"; transcript_biotype "protein_coding"; exon_id "ENSRNOE00000250614"; exon_version "1"; tag "Ensembl_canonical";
13	ensembl	CDS	99486541	99486613	0	+	0	gene_id "ENSRNOG00000002393"; gene_version "9"; transcript_id "ENSRNOT00000116204"; transcript_version "2"; exon_number "24"; gene_name "Eprs1"; gene_source "ensembl"; gene_biotype "protein_coding"; transcript_name "Eprs1-205"; transcript_source "ensembl"; transcript_biotype "protein_coding"; protein_id "ENSRNOP00000090936"; protein_version "1"; tag "Ensembl_canonical";
13	ensembl	exon	99486541	99486613	0	+	.	gene_id "ENSRNOG00000002393"; gene_version "9"; transcript_id "ENSRNOT00000085214"; transcript_version "3"; exon_number "23"; gene_name "Eprs1"; gene_source "ensembl"; gene_biotype "protein_coding"; transcript_name "Eprs1-202"; transcript_source "ensembl"; transcript_biotype "protein_coding"; exon_id "ENSRNOE00000250614"; exon_version "1";
13	ensembl	CDS	99486541	99486613	0	+	0	gene_id "ENSRNOG00000002393"; gene_version "9"; transcript_id "ENSRNOT00000085214"; transcript_version "3"; exon_number "23"; gene_name "Eprs1"; gene_source "ensembl"; gene_biotype "protein_coding"; transcript_name "Eprs1-202"; transcript_source "ensembl"; transcript_biotype "protein_coding"; protein_id "ENSRNOP00000071057"; protein_version "2";
13	ensembl	exon	99487582	99487661	0	+	.	gene_id "ENSRNOG00000002393"; gene_version "9"; transcript_id "ENSRNOT00000105669"; transcript_version "2"; exon_number "23"; gene_name "Eprs1"; gene_source "ensembl"; gene_biotype "protein_coding"; transcript_name "Eprs1-204"; transcript_source "ensembl"; transcript_biotype "protein_coding"; exon_id "ENSRNOE00000250604"; exon_version "1";
13	ensembl	CDS	99487582	99487661	0	+	2	gene_id "ENSRNOG00000002393"; gene_version "9"; transcript_id "ENSRNOT00000105669"; transcript_version "2"; exon_number "23"; gene_name "Eprs1"; gene_source "ensembl"; gene_biotype "protein_coding"; transcript_name "Eprs1-204"; transcript_source "ensembl"; transcript_biotype "protein_coding"; protein_id "ENSRNOP00000083815"; protein_version "1";
13	ensembl	exon	99487582	99487661	0	+	.	gene_id "ENSRNOG00000002393"; gene_version "9"; transcript_id "ENSRNOT00000101144"; transcript_version "2"; exon_number "25"; gene_name "Eprs1"; gene_source "ensembl"; gene_biotype "protein_coding"; transcript_name "Eprs1-203"; transcript_source "ensembl"; transcript_biotype "protein_coding"; exon_id "ENSRNOE00000250604"; exon_version "1";
13	ensembl	CDS	99487582	99487661	0	+	2	gene_id "ENSRNOG00000002393"; gene_version "9"; transcript_id "ENSRNOT00000101144"; transcript_version "2"; exon_number "25"; gene_name "Eprs1"; gene_source "ensembl"; gene_biotype "protein_coding"; transcript_name "Eprs1-203"; transcript_source "ensembl"; transcript_biotype "protein_coding"; protein_id "ENSRNOP00000083045"; protein_version "1";
13	ensembl	exon	99487582	99487661	0	+	.	gene_id "ENSRNOG00000002393"; gene_version "9"; transcript_id "ENSRNOT00000038264"; transcript_version "6"; exon_number "24"; gene_name "Eprs1"; gene_source "ensembl"; gene_biotype "protein_coding"; transcript_name "Eprs1-201"; transcript_source "ensembl"; transcript_biotype "protein_coding"; exon_id "ENSRNOE00000250604"; exon_version "1";
13	ensembl	CDS	99487582	99487661	0	+	2	gene_id "ENSRNOG00000002393"; gene_version "9"; transcript_id "ENSRNOT00000038264"; transcript_version "6"; exon_number "24"; gene_name "Eprs1"; gene_source "ensembl"; gene_biotype "protein_coding"; transcript_name "Eprs1-201"; transcript_source "ensembl"; transcript_biotype "protein_coding"; protein_id "ENSRNOP00000033323"; protein_version "4";
13	ensembl	exon	99487582	99487661	0	+	.	gene_id "ENSRNOG00000002393"; gene_version "9"; transcript_id "ENSRNOT00000116204"; transcript_version "2"; exon_number "25"; gene_name "Eprs1"; gene_source "ensembl"; gene_biotype "protein_coding"; transcript_name "Eprs1-205"; transcript_source "ensembl"; transcript_biotype "protein_coding"; exon_id "ENSRNOE00000250604"; exon_version "1"; tag "Ensembl_canonical";
13	ensembl	CDS	99487582	99487661	0	+	2	gene_id "ENSRNOG00000002393"; gene_version "9"; transcript_id "ENSRNOT00000116204"; transcript_version "2"; exon_number "25"; gene_name "Eprs1"; gene_source "ensembl"; gene_biotype "protein_coding"; transcript_name "Eprs1-205"; transcript_source "ensembl"; transcript_biotype "protein_coding"; protein_id "ENSRNOP00000090936"; protein_version "1"; tag "Ensembl_canonical";
13	ensembl	exon	99487582	99487661	0	+	.	gene_id "ENSRNOG00000002393"; gene_version "9"; transcript_id "ENSRNOT00000085214"; transcript_version "3"; exon_number "24"; gene_name "Eprs1"; gene_source "ensembl"; gene_biotype "protein_coding"; transcript_name "Eprs1-202"; transcript_source "ensembl"; transcript_biotype "protein_coding"; exon_id "ENSRNOE00000250604"; exon_version "1";
13	ensembl	CDS	99487582	99487661	0	+	2	gene_id "ENSRNOG00000002393"; gene_version "9"; transcript_id "ENSRNOT00000085214"; transcript_version "3"; exon_number "24"; gene_name "Eprs1"; gene_source "ensembl"; gene_biotype "protein_coding"; transcript_name "Eprs1-202"; transcript_source "ensembl"; transcript_biotype "protein_coding"; protein_id "ENSRNOP00000071057"; protein_version "2";
13	ensembl	exon	99487905	99488006	0	+	.	gene_id "ENSRNOG00000002393"; gene_version "9"; transcript_id "ENSRNOT00000105669"; transcript_version "2"; exon_number "24"; gene_name "Eprs1"; gene_source "ensembl"; gene_biotype "protein_coding"; transcript_name "Eprs1-204"; transcript_source "ensembl"; transcript_biotype "protein_coding"; exon_id "ENSRNOE00000250596"; exon_version "1";
13	ensembl	CDS	99487905	99488006	0	+	0	gene_id "ENSRNOG00000002393"; gene_version "9"; transcript_id "ENSRNOT00000105669"; transcript_version "2"; exon_number "24"; gene_name "Eprs1"; gene_source "ensembl"; gene_biotype "protein_coding"; transcript_name "Eprs1-204"; transcript_source "ensembl"; transcript_biotype "protein_coding"; protein_id "ENSRNOP00000083815"; protein_version "1";
13	ensembl	exon	99487905	99488006	0	+	.	gene_id "ENSRNOG00000002393"; gene_version "9"; transcript_id "ENSRNOT00000101144"; transcript_version "2"; exon_number "26"; gene_name "Eprs1"; gene_source "ensembl"; gene_biotype "protein_coding"; transcript_name "Eprs1-203"; transcript_source "ensembl"; transcript_biotype "protein_coding"; exon_id "ENSRNOE00000250596"; exon_version "1";
13	ensembl	CDS	99487905	99488006	0	+	0	gene_id "ENSRNOG00000002393"; gene_version "9"; transcript_id "ENSRNOT00000101144"; transcript_version "2"; exon_number "26"; gene_name "Eprs1"; gene_source "ensembl"; gene_biotype "protein_coding"; transcript_name "Eprs1-203"; transcript_source "ensembl"; transcript_biotype "protein_coding"; protein_id "ENSRNOP00000083045"; protein_version "1";
13	ensembl	exon	99487905	99488006	0	+	.	gene_id "ENSRNOG00000002393"; gene_version "9"; transcript_id "ENSRNOT00000038264"; transcript_version "6"; exon_number "25"; gene_name "Eprs1"; gene_source "ensembl"; gene_biotype "protein_coding"; transcript_name "Eprs1-201"; transcript_source "ensembl"; transcript_biotype "protein_coding"; exon_id "ENSRNOE00000250596"; exon_version "1";
13	ensembl	CDS	99487905	99488006	0	+	0	gene_id "ENSRNOG00000002393"; gene_version "9"; transcript_id "ENSRNOT00000038264"; transcript_version "6"; exon_number "25"; gene_name "Eprs1"; gene_source "ensembl"; gene_biotype "protein_coding"; transcript_name "Eprs1-201"; transcript_source "ensembl"; transcript_biotype "protein_coding"; protein_id "ENSRNOP00000033323"; protein_version "4";
13	ensembl	exon	99487905	99488006	0	+	.	gene_id "ENSRNOG00000002393"; gene_version "9"; transcript_id "ENSRNOT00000116204"; transcript_version "2"; exon_number "26"; gene_name "Eprs1"; gene_source "ensembl"; gene_biotype "protein_coding"; transcript_name "Eprs1-205"; transcript_source "ensembl"; transcript_biotype "protein_coding"; exon_id "ENSRNOE00000250596"; exon_version "1"; tag "Ensembl_canonical";
13	ensembl	CDS	99487905	99488006	0	+	0	gene_id "ENSRNOG00000002393"; gene_version "9"; transcript_id "ENSRNOT00000116204"; transcript_version "2"; exon_number "26"; gene_name "Eprs1"; gene_source "ensembl"; gene_biotype "protein_coding"; transcript_name "Eprs1-205"; transcript_source "ensembl"; transcript_biotype "protein_coding"; protein_id "ENSRNOP00000090936"; protein_version "1"; tag "Ensembl_canonical";
13	ensembl	exon	99487905	99488006	0	+	.	gene_id "ENSRNOG00000002393"; gene_version "9"; transcript_id "ENSRNOT00000085214"; transcript_version "3"; exon_number "25"; gene_name "Eprs1"; gene_source "ensembl"; gene_biotype "protein_coding"; transcript_name "Eprs1-202"; transcript_source "ensembl"; transcript_biotype "protein_coding"; exon_id "ENSRNOE00000250596"; exon_version "1";
13	ensembl	CDS	99487905	99488006	0	+	0	gene_id "ENSRNOG00000002393"; gene_version "9"; transcript_id "ENSRNOT00000085214"; transcript_version "3"; exon_number "25"; gene_name "Eprs1"; gene_source "ensembl"; gene_biotype "protein_coding"; transcript_name "Eprs1-202"; transcript_source "ensembl"; transcript_biotype "protein_coding"; protein_id "ENSRNOP00000071057"; protein_version "2";
13	ensembl	exon	99488694	99488849	0	+	.	gene_id "ENSRNOG00000002393"; gene_version "9"; transcript_id "ENSRNOT00000105669"; transcript_version "2"; exon_number "25"; gene_name "Eprs1"; gene_source "ensembl"; gene_biotype "protein_coding"; transcript_name "Eprs1-204"; transcript_source "ensembl"; transcript_biotype "protein_coding"; exon_id "ENSRNOE00000250587"; exon_version "1";
13	ensembl	CDS	99488694	99488849	0	+	0	gene_id "ENSRNOG00000002393"; gene_version "9"; transcript_id "ENSRNOT00000105669"; transcript_version "2"; exon_number "25"; gene_name "Eprs1"; gene_source "ensembl"; gene_biotype "protein_coding"; transcript_name "Eprs1-204"; transcript_source "ensembl"; transcript_biotype "protein_coding"; protein_id "ENSRNOP00000083815"; protein_version "1";
13	ensembl	exon	99488694	99488849	0	+	.	gene_id "ENSRNOG00000002393"; gene_version "9"; transcript_id "ENSRNOT00000101144"; transcript_version "2"; exon_number "27"; gene_name "Eprs1"; gene_source "ensembl"; gene_biotype "protein_coding"; transcript_name "Eprs1-203"; transcript_source "ensembl"; transcript_biotype "protein_coding"; exon_id "ENSRNOE00000250587"; exon_version "1";
13	ensembl	CDS	99488694	99488849	0	+	0	gene_id "ENSRNOG00000002393"; gene_version "9"; transcript_id "ENSRNOT00000101144"; transcript_version "2"; exon_number "27"; gene_name "Eprs1"; gene_source "ensembl"; gene_biotype "protein_coding"; transcript_name "Eprs1-203"; transcript_source "ensembl"; transcript_biotype "protein_coding"; protein_id "ENSRNOP00000083045"; protein_version "1";
13	ensembl	exon	99488694	99488849	0	+	.	gene_id "ENSRNOG00000002393"; gene_version "9"; transcript_id "ENSRNOT00000038264"; transcript_version "6"; exon_number "26"; gene_name "Eprs1"; gene_source "ensembl"; gene_biotype "protein_coding"; transcript_name "Eprs1-201"; transcript_source "ensembl"; transcript_biotype "protein_coding"; exon_id "ENSRNOE00000250587"; exon_version "1";
13	ensembl	CDS	99488694	99488849	0	+	0	gene_id "ENSRNOG00000002393"; gene_version "9"; transcript_id "ENSRNOT00000038264"; transcript_version "6"; exon_number "26"; gene_name "Eprs1"; gene_source "ensembl"; gene_biotype "protein_coding"; transcript_name "Eprs1-201"; transcript_source "ensembl"; transcript_biotype "protein_coding"; protein_id "ENSRNOP00000033323"; protein_version "4";
13	ensembl	exon	99488694	99488849	0	+	.	gene_id "ENSRNOG00000002393"; gene_version "9"; transcript_id "ENSRNOT00000116204"; transcript_version "2"; exon_number "27"; gene_name "Eprs1"; gene_source "ensembl"; gene_biotype "protein_coding"; transcript_name "Eprs1-205"; transcript_source "ensembl"; transcript_biotype "protein_coding"; exon_id "ENSRNOE00000250587"; exon_version "1"; tag "Ensembl_canonical";
13	ensembl	CDS	99488694	99488849	0	+	0	gene_id "ENSRNOG00000002393"; gene_version "9"; transcript_id "ENSRNOT00000116204"; transcript_version "2"; exon_number "27"; gene_name "Eprs1"; gene_source "ensembl"; gene_biotype "protein_coding"; transcript_name "Eprs1-205"; transcript_source "ensembl"; transcript_biotype "protein_coding"; protein_id "ENSRNOP00000090936"; protein_version "1"; tag "Ensembl_canonical";
13	ensembl	exon	99488694	99488849	0	+	.	gene_id "ENSRNOG00000002393"; gene_version "9"; transcript_id "ENSRNOT00000085214"; transcript_version "3"; exon_number "26"; gene_name "Eprs1"; gene_source "ensembl"; gene_biotype "protein_coding"; transcript_name "Eprs1-202"; transcript_source "ensembl"; transcript_biotype "protein_coding"; exon_id "ENSRNOE00000250587"; exon_version "1";
13	ensembl	CDS	99488694	99488849	0	+	0	gene_id "ENSRNOG00000002393"; gene_version "9"; transcript_id "ENSRNOT00000085214"; transcript_version "3"; exon_number "26"; gene_name "Eprs1"; gene_source "ensembl"; gene_biotype "protein_coding"; transcript_name "Eprs1-202"; transcript_source "ensembl"; transcript_biotype "protein_coding"; protein_id "ENSRNOP00000071057"; protein_version "2";
13	ensembl	exon	99490076	99490273	0	+	.	gene_id "ENSRNOG00000002393"; gene_version "9"; transcript_id "ENSRNOT00000105669"; transcript_version "2"; exon_number "26"; gene_name "Eprs1"; gene_source "ensembl"; gene_biotype "protein_coding"; transcript_name "Eprs1-204"; transcript_source "ensembl"; transcript_biotype "protein_coding"; exon_id "ENSRNOE00000250578"; exon_version "1";
13	ensembl	CDS	99490076	99490273	0	+	0	gene_id "ENSRNOG00000002393"; gene_version "9"; transcript_id "ENSRNOT00000105669"; transcript_version "2"; exon_number "26"; gene_name "Eprs1"; gene_source "ensembl"; gene_biotype "protein_coding"; transcript_name "Eprs1-204"; transcript_source "ensembl"; transcript_biotype "protein_coding"; protein_id "ENSRNOP00000083815"; protein_version "1";
13	ensembl	exon	99490076	99490273	0	+	.	gene_id "ENSRNOG00000002393"; gene_version "9"; transcript_id "ENSRNOT00000101144"; transcript_version "2"; exon_number "28"; gene_name "Eprs1"; gene_source "ensembl"; gene_biotype "protein_coding"; transcript_name "Eprs1-203"; transcript_source "ensembl"; transcript_biotype "protein_coding"; exon_id "ENSRNOE00000250578"; exon_version "1";
13	ensembl	CDS	99490076	99490273	0	+	0	gene_id "ENSRNOG00000002393"; gene_version "9"; transcript_id "ENSRNOT00000101144"; transcript_version "2"; exon_number "28"; gene_name "Eprs1"; gene_source "ensembl"; gene_biotype "protein_coding"; transcript_name "Eprs1-203"; transcript_source "ensembl"; transcript_biotype "protein_coding"; protein_id "ENSRNOP00000083045"; protein_version "1";
13	ensembl	exon	99490076	99490273	0	+	.	gene_id "ENSRNOG00000002393"; gene_version "9"; transcript_id "ENSRNOT00000038264"; transcript_version "6"; exon_number "27"; gene_name "Eprs1"; gene_source "ensembl"; gene_biotype "protein_coding"; transcript_name "Eprs1-201"; transcript_source "ensembl"; transcript_biotype "protein_coding"; exon_id "ENSRNOE00000250578"; exon_version "1";
13	ensembl	CDS	99490076	99490273	0	+	0	gene_id "ENSRNOG00000002393"; gene_version "9"; transcript_id "ENSRNOT00000038264"; transcript_version "6"; exon_number "27"; gene_name "Eprs1"; gene_source "ensembl"; gene_biotype "protein_coding"; transcript_name "Eprs1-201"; transcript_source "ensembl"; transcript_biotype "protein_coding"; protein_id "ENSRNOP00000033323"; protein_version "4";
13	ensembl	exon	99490076	99490273	0	+	.	gene_id "ENSRNOG00000002393"; gene_version "9"; transcript_id "ENSRNOT00000116204"; transcript_version "2"; exon_number "28"; gene_name "Eprs1"; gene_source "ensembl"; gene_biotype "protein_coding"; transcript_name "Eprs1-205"; transcript_source "ensembl"; transcript_biotype "protein_coding"; exon_id "ENSRNOE00000250578"; exon_version "1"; tag "Ensembl_canonical";
13	ensembl	CDS	99490076	99490273	0	+	0	gene_id "ENSRNOG00000002393"; gene_version "9"; transcript_id "ENSRNOT00000116204"; transcript_version "2"; exon_number "28"; gene_name "Eprs1"; gene_source "ensembl"; gene_biotype "protein_coding"; transcript_name "Eprs1-205"; transcript_source "ensembl"; transcript_biotype "protein_coding"; protein_id "ENSRNOP00000090936"; protein_version "1"; tag "Ensembl_canonical";
13	ensembl	exon	99490076	99490273	0	+	.	gene_id "ENSRNOG00000002393"; gene_version "9"; transcript_id "ENSRNOT00000085214"; transcript_version "3"; exon_number "27"; gene_name "Eprs1"; gene_source "ensembl"; gene_biotype "protein_coding"; transcript_name "Eprs1-202"; transcript_source "ensembl"; transcript_biotype "protein_coding"; exon_id "ENSRNOE00000250578"; exon_version "1";
13	ensembl	CDS	99490076	99490273	0	+	0	gene_id "ENSRNOG00000002393"; gene_version "9"; transcript_id "ENSRNOT00000085214"; transcript_version "3"; exon_number "27"; gene_name "Eprs1"; gene_source "ensembl"; gene_biotype "protein_coding"; transcript_name "Eprs1-202"; transcript_source "ensembl"; transcript_biotype "protein_coding"; protein_id "ENSRNOP00000071057"; protein_version "2";
13	ensembl	exon	99492511	99492684	0	+	.	gene_id "ENSRNOG00000002393"; gene_version "9"; transcript_id "ENSRNOT00000105669"; transcript_version "2"; exon_number "27"; gene_name "Eprs1"; gene_source "ensembl"; gene_biotype "protein_coding"; transcript_name "Eprs1-204"; transcript_source "ensembl"; transcript_biotype "protein_coding"; exon_id "ENSRNOE00000250213"; exon_version "1";
13	ensembl	CDS	99492511	99492684	0	+	0	gene_id "ENSRNOG00000002393"; gene_version "9"; transcript_id "ENSRNOT00000105669"; transcript_version "2"; exon_number "27"; gene_name "Eprs1"; gene_source "ensembl"; gene_biotype "protein_coding"; transcript_name "Eprs1-204"; transcript_source "ensembl"; transcript_biotype "protein_coding"; protein_id "ENSRNOP00000083815"; protein_version "1";
13	ensembl	exon	99492511	99492684	0	+	.	gene_id "ENSRNOG00000002393"; gene_version "9"; transcript_id "ENSRNOT00000101144"; transcript_version "2"; exon_number "29"; gene_name "Eprs1"; gene_source "ensembl"; gene_biotype "protein_coding"; transcript_name "Eprs1-203"; transcript_source "ensembl"; transcript_biotype "protein_coding"; exon_id "ENSRNOE00000250213"; exon_version "1";
13	ensembl	CDS	99492511	99492684	0	+	0	gene_id "ENSRNOG00000002393"; gene_version "9"; transcript_id "ENSRNOT00000101144"; transcript_version "2"; exon_number "29"; gene_name "Eprs1"; gene_source "ensembl"; gene_biotype "protein_coding"; transcript_name "Eprs1-203"; transcript_source "ensembl"; transcript_biotype "protein_coding"; protein_id "ENSRNOP00000083045"; protein_version "1";
13	ensembl	exon	99492511	99492684	0	+	.	gene_id "ENSRNOG00000002393"; gene_version "9"; transcript_id "ENSRNOT00000038264"; transcript_version "6"; exon_number "28"; gene_name "Eprs1"; gene_source "ensembl"; gene_biotype "protein_coding"; transcript_name "Eprs1-201"; transcript_source "ensembl"; transcript_biotype "protein_coding"; exon_id "ENSRNOE00000250213"; exon_version "1";
13	ensembl	CDS	99492511	99492684	0	+	0	gene_id "ENSRNOG00000002393"; gene_version "9"; transcript_id "ENSRNOT00000038264"; transcript_version "6"; exon_number "28"; gene_name "Eprs1"; gene_source "ensembl"; gene_biotype "protein_coding"; transcript_name "Eprs1-201"; transcript_source "ensembl"; transcript_biotype "protein_coding"; protein_id "ENSRNOP00000033323"; protein_version "4";
13	ensembl	exon	99492511	99492684	0	+	.	gene_id "ENSRNOG00000002393"; gene_version "9"; transcript_id "ENSRNOT00000116204"; transcript_version "2"; exon_number "29"; gene_name "Eprs1"; gene_source "ensembl"; gene_biotype "protein_coding"; transcript_name "Eprs1-205"; transcript_source "ensembl"; transcript_biotype "protein_coding"; exon_id "ENSRNOE00000250213"; exon_version "1"; tag "Ensembl_canonical";
13	ensembl	CDS	99492511	99492684	0	+	0	gene_id "ENSRNOG00000002393"; gene_version "9"; transcript_id "ENSRNOT00000116204"; transcript_version "2"; exon_number "29"; gene_name "Eprs1"; gene_source "ensembl"; gene_biotype "protein_coding"; transcript_name "Eprs1-205"; transcript_source "ensembl"; transcript_biotype "protein_coding"; protein_id "ENSRNOP00000090936"; protein_version "1"; tag "Ensembl_canonical";
13	ensembl	exon	99492511	99492684	0	+	.	gene_id "ENSRNOG00000002393"; gene_version "9"; transcript_id "ENSRNOT00000085214"; transcript_version "3"; exon_number "28"; gene_name "Eprs1"; gene_source "ensembl"; gene_biotype "protein_coding"; transcript_name "Eprs1-202"; transcript_source "ensembl"; transcript_biotype "protein_coding"; exon_id "ENSRNOE00000250213"; exon_version "1";
13	ensembl	CDS	99492511	99492684	0	+	0	gene_id "ENSRNOG00000002393"; gene_version "9"; transcript_id "ENSRNOT00000085214"; transcript_version "3"; exon_number "28"; gene_name "Eprs1"; gene_source "ensembl"; gene_biotype "protein_coding"; transcript_name "Eprs1-202"; transcript_source "ensembl"; transcript_biotype "protein_coding"; protein_id "ENSRNOP00000071057"; protein_version "2";
13	ensembl	exon	99494658	99494818	0	+	.	gene_id "ENSRNOG00000002393"; gene_version "9"; transcript_id "ENSRNOT00000105669"; transcript_version "2"; exon_number "28"; gene_name "Eprs1"; gene_source "ensembl"; gene_biotype "protein_coding"; transcript_name "Eprs1-204"; transcript_source "ensembl"; transcript_biotype "protein_coding"; exon_id "ENSRNOE00000250188"; exon_version "1";
13	ensembl	CDS	99494658	99494818	0	+	0	gene_id "ENSRNOG00000002393"; gene_version "9"; transcript_id "ENSRNOT00000105669"; transcript_version "2"; exon_number "28"; gene_name "Eprs1"; gene_source "ensembl"; gene_biotype "protein_coding"; transcript_name "Eprs1-204"; transcript_source "ensembl"; transcript_biotype "protein_coding"; protein_id "ENSRNOP00000083815"; protein_version "1";
13	ensembl	exon	99494658	99494818	0	+	.	gene_id "ENSRNOG00000002393"; gene_version "9"; transcript_id "ENSRNOT00000101144"; transcript_version "2"; exon_number "30"; gene_name "Eprs1"; gene_source "ensembl"; gene_biotype "protein_coding"; transcript_name "Eprs1-203"; transcript_source "ensembl"; transcript_biotype "protein_coding"; exon_id "ENSRNOE00000250188"; exon_version "1";
13	ensembl	CDS	99494658	99494818	0	+	0	gene_id "ENSRNOG00000002393"; gene_version "9"; transcript_id "ENSRNOT00000101144"; transcript_version "2"; exon_number "30"; gene_name "Eprs1"; gene_source "ensembl"; gene_biotype "protein_coding"; transcript_name "Eprs1-203"; transcript_source "ensembl"; transcript_biotype "protein_coding"; protein_id "ENSRNOP00000083045"; protein_version "1";
13	ensembl	exon	99494658	99494818	0	+	.	gene_id "ENSRNOG00000002393"; gene_version "9"; transcript_id "ENSRNOT00000038264"; transcript_version "6"; exon_number "29"; gene_name "Eprs1"; gene_source "ensembl"; gene_biotype "protein_coding"; transcript_name "Eprs1-201"; transcript_source "ensembl"; transcript_biotype "protein_coding"; exon_id "ENSRNOE00000250188"; exon_version "1";
13	ensembl	CDS	99494658	99494818	0	+	0	gene_id "ENSRNOG00000002393"; gene_version "9"; transcript_id "ENSRNOT00000038264"; transcript_version "6"; exon_number "29"; gene_name "Eprs1"; gene_source "ensembl"; gene_biotype "protein_coding"; transcript_name "Eprs1-201"; transcript_source "ensembl"; transcript_biotype "protein_coding"; protein_id "ENSRNOP00000033323"; protein_version "4";
13	ensembl	exon	99494658	99494818	0	+	.	gene_id "ENSRNOG00000002393"; gene_version "9"; transcript_id "ENSRNOT00000116204"; transcript_version "2"; exon_number "30"; gene_name "Eprs1"; gene_source "ensembl"; gene_biotype "protein_coding"; transcript_name "Eprs1-205"; transcript_source "ensembl"; transcript_biotype "protein_coding"; exon_id "ENSRNOE00000250188"; exon_version "1"; tag "Ensembl_canonical";
13	ensembl	CDS	99494658	99494818	0	+	0	gene_id "ENSRNOG00000002393"; gene_version "9"; transcript_id "ENSRNOT00000116204"; transcript_version "2"; exon_number "30"; gene_name "Eprs1"; gene_source "ensembl"; gene_biotype "protein_coding"; transcript_name "Eprs1-205"; transcript_source "ensembl"; transcript_biotype "protein_coding"; protein_id "ENSRNOP00000090936"; protein_version "1"; tag "Ensembl_canonical";
13	ensembl	exon	99494658	99494818	0	+	.	gene_id "ENSRNOG00000002393"; gene_version "9"; transcript_id "ENSRNOT00000085214"; transcript_version "3"; exon_number "29"; gene_name "Eprs1"; gene_source "ensembl"; gene_biotype "protein_coding"; transcript_name "Eprs1-202"; transcript_source "ensembl"; transcript_biotype "protein_coding"; exon_id "ENSRNOE00000250188"; exon_version "1";
13	ensembl	CDS	99494658	99494818	0	+	0	gene_id "ENSRNOG00000002393"; gene_version "9"; transcript_id "ENSRNOT00000085214"; transcript_version "3"; exon_number "29"; gene_name "Eprs1"; gene_source "ensembl"; gene_biotype "protein_coding"; transcript_name "Eprs1-202"; transcript_source "ensembl"; transcript_biotype "protein_coding"; protein_id "ENSRNOP00000071057"; protein_version "2";
13	ensembl	exon	99498828	99498906	0	+	.	gene_id "ENSRNOG00000002393"; gene_version "9"; transcript_id "ENSRNOT00000105669"; transcript_version "2"; exon_number "29"; gene_name "Eprs1"; gene_source "ensembl"; gene_biotype "protein_coding"; transcript_name "Eprs1-204"; transcript_source "ensembl"; transcript_biotype "protein_coding"; exon_id "ENSRNOE00000353250"; exon_version "1";
13	ensembl	CDS	99498828	99498906	0	+	1	gene_id "ENSRNOG00000002393"; gene_version "9"; transcript_id "ENSRNOT00000105669"; transcript_version "2"; exon_number "29"; gene_name "Eprs1"; gene_source "ensembl"; gene_biotype "protein_coding"; transcript_name "Eprs1-204"; transcript_source "ensembl"; transcript_biotype "protein_coding"; protein_id "ENSRNOP00000083815"; protein_version "1";
13	ensembl	exon	99498828	99498906	0	+	.	gene_id "ENSRNOG00000002393"; gene_version "9"; transcript_id "ENSRNOT00000101144"; transcript_version "2"; exon_number "31"; gene_name "Eprs1"; gene_source "ensembl"; gene_biotype "protein_coding"; transcript_name "Eprs1-203"; transcript_source "ensembl"; transcript_biotype "protein_coding"; exon_id "ENSRNOE00000353250"; exon_version "1";
13	ensembl	CDS	99498828	99498906	0	+	1	gene_id "ENSRNOG00000002393"; gene_version "9"; transcript_id "ENSRNOT00000101144"; transcript_version "2"; exon_number "31"; gene_name "Eprs1"; gene_source "ensembl"; gene_biotype "protein_coding"; transcript_name "Eprs1-203"; transcript_source "ensembl"; transcript_biotype "protein_coding"; protein_id "ENSRNOP00000083045"; protein_version "1";
13	ensembl	exon	99498828	99498906	0	+	.	gene_id "ENSRNOG00000002393"; gene_version "9"; transcript_id "ENSRNOT00000038264"; transcript_version "6"; exon_number "30"; gene_name "Eprs1"; gene_source "ensembl"; gene_biotype "protein_coding"; transcript_name "Eprs1-201"; transcript_source "ensembl"; transcript_biotype "protein_coding"; exon_id "ENSRNOE00000353250"; exon_version "1";
13	ensembl	CDS	99498828	99498906	0	+	1	gene_id "ENSRNOG00000002393"; gene_version "9"; transcript_id "ENSRNOT00000038264"; transcript_version "6"; exon_number "30"; gene_name "Eprs1"; gene_source "ensembl"; gene_biotype "protein_coding"; transcript_name "Eprs1-201"; transcript_source "ensembl"; transcript_biotype "protein_coding"; protein_id "ENSRNOP00000033323"; protein_version "4";
13	ensembl	exon	99498828	99498906	0	+	.	gene_id "ENSRNOG00000002393"; gene_version "9"; transcript_id "ENSRNOT00000116204"; transcript_version "2"; exon_number "31"; gene_name "Eprs1"; gene_source "ensembl"; gene_biotype "protein_coding"; transcript_name "Eprs1-205"; transcript_source "ensembl"; transcript_biotype "protein_coding"; exon_id "ENSRNOE00000353250"; exon_version "1"; tag "Ensembl_canonical";
13	ensembl	CDS	99498828	99498906	0	+	1	gene_id "ENSRNOG00000002393"; gene_version "9"; transcript_id "ENSRNOT00000116204"; transcript_version "2"; exon_number "31"; gene_name "Eprs1"; gene_source "ensembl"; gene_biotype "protein_coding"; transcript_name "Eprs1-205"; transcript_source "ensembl"; transcript_biotype "protein_coding"; protein_id "ENSRNOP00000090936"; protein_version "1"; tag "Ensembl_canonical";
13	ensembl	exon	99498828	99498906	0	+	.	gene_id "ENSRNOG00000002393"; gene_version "9"; transcript_id "ENSRNOT00000085214"; transcript_version "3"; exon_number "30"; gene_name "Eprs1"; gene_source "ensembl"; gene_biotype "protein_coding"; transcript_name "Eprs1-202"; transcript_source "ensembl"; transcript_biotype "protein_coding"; exon_id "ENSRNOE00000353250"; exon_version "1";
13	ensembl	CDS	99498828	99498906	0	+	1	gene_id "ENSRNOG00000002393"; gene_version "9"; transcript_id "ENSRNOT00000085214"; transcript_version "3"; exon_number "30"; gene_name "Eprs1"; gene_source "ensembl"; gene_biotype "protein_coding"; transcript_name "Eprs1-202"; transcript_source "ensembl"; transcript_biotype "protein_coding"; protein_id "ENSRNOP00000071057"; protein_version "2";
13	ensembl	exon	99502215	99502279	0	+	.	gene_id "ENSRNOG00000002393"; gene_version "9"; transcript_id "ENSRNOT00000105669"; transcript_version "2"; exon_number "30"; gene_name "Eprs1"; gene_source "ensembl"; gene_biotype "protein_coding"; transcript_name "Eprs1-204"; transcript_source "ensembl"; transcript_biotype "protein_coding"; exon_id "ENSRNOE00000250174"; exon_version "2";
13	ensembl	CDS	99502215	99502279	0	+	0	gene_id "ENSRNOG00000002393"; gene_version "9"; transcript_id "ENSRNOT00000105669"; transcript_version "2"; exon_number "30"; gene_name "Eprs1"; gene_source "ensembl"; gene_biotype "protein_coding"; transcript_name "Eprs1-204"; transcript_source "ensembl"; transcript_biotype "protein_coding"; protein_id "ENSRNOP00000083815"; protein_version "1";
13	ensembl	exon	99502215	99502279	0	+	.	gene_id "ENSRNOG00000002393"; gene_version "9"; transcript_id "ENSRNOT00000101144"; transcript_version "2"; exon_number "32"; gene_name "Eprs1"; gene_source "ensembl"; gene_biotype "protein_coding"; transcript_name "Eprs1-203"; transcript_source "ensembl"; transcript_biotype "protein_coding"; exon_id "ENSRNOE00000250174"; exon_version "2";
13	ensembl	CDS	99502215	99502279	0	+	0	gene_id "ENSRNOG00000002393"; gene_version "9"; transcript_id "ENSRNOT00000101144"; transcript_version "2"; exon_number "32"; gene_name "Eprs1"; gene_source "ensembl"; gene_biotype "protein_coding"; transcript_name "Eprs1-203"; transcript_source "ensembl"; transcript_biotype "protein_coding"; protein_id "ENSRNOP00000083045"; protein_version "1";
13	ensembl	exon	99502215	99502279	0	+	.	gene_id "ENSRNOG00000002393"; gene_version "9"; transcript_id "ENSRNOT00000038264"; transcript_version "6"; exon_number "31"; gene_name "Eprs1"; gene_source "ensembl"; gene_biotype "protein_coding"; transcript_name "Eprs1-201"; transcript_source "ensembl"; transcript_biotype "protein_coding"; exon_id "ENSRNOE00000250174"; exon_version "2";
13	ensembl	CDS	99502215	99502279	0	+	0	gene_id "ENSRNOG00000002393"; gene_version "9"; transcript_id "ENSRNOT00000038264"; transcript_version "6"; exon_number "31"; gene_name "Eprs1"; gene_source "ensembl"; gene_biotype "protein_coding"; transcript_name "Eprs1-201"; transcript_source "ensembl"; transcript_biotype "protein_coding"; protein_id "ENSRNOP00000033323"; protein_version "4";
13	ensembl	exon	99502215	99502279	0	+	.	gene_id "ENSRNOG00000002393"; gene_version "9"; transcript_id "ENSRNOT00000116204"; transcript_version "2"; exon_number "32"; gene_name "Eprs1"; gene_source "ensembl"; gene_biotype "protein_coding"; transcript_name "Eprs1-205"; transcript_source "ensembl"; transcript_biotype "protein_coding"; exon_id "ENSRNOE00000250174"; exon_version "2"; tag "Ensembl_canonical";
13	ensembl	CDS	99502215	99502279	0	+	0	gene_id "ENSRNOG00000002393"; gene_version "9"; transcript_id "ENSRNOT00000116204"; transcript_version "2"; exon_number "32"; gene_name "Eprs1"; gene_source "ensembl"; gene_biotype "protein_coding"; transcript_name "Eprs1-205"; transcript_source "ensembl"; transcript_biotype "protein_coding"; protein_id "ENSRNOP00000090936"; protein_version "1"; tag "Ensembl_canonical";
13	ensembl	exon	99502215	99502279	0	+	.	gene_id "ENSRNOG00000002393"; gene_version "9"; transcript_id "ENSRNOT00000085214"; transcript_version "3"; exon_number "31"; gene_name "Eprs1"; gene_source "ensembl"; gene_biotype "protein_coding"; transcript_name "Eprs1-202"; transcript_source "ensembl"; transcript_biotype "protein_coding"; exon_id "ENSRNOE00000250174"; exon_version "2";
13	ensembl	CDS	99502215	99502279	0	+	0	gene_id "ENSRNOG00000002393"; gene_version "9"; transcript_id "ENSRNOT00000085214"; transcript_version "3"; exon_number "31"; gene_name "Eprs1"; gene_source "ensembl"; gene_biotype "protein_coding"; transcript_name "Eprs1-202"; transcript_source "ensembl"; transcript_biotype "protein_coding"; protein_id "ENSRNOP00000071057"; protein_version "2";
13	ensembl	CDS	99503166	99503313	0	+	1	gene_id "ENSRNOG00000002393"; gene_version "9"; transcript_id "ENSRNOT00000105669"; transcript_version "2"; exon_number "31"; gene_name "Eprs1"; gene_source "ensembl"; gene_biotype "protein_coding"; transcript_name "Eprs1-204"; transcript_source "ensembl"; transcript_biotype "protein_coding"; protein_id "ENSRNOP00000083815"; protein_version "1";
13	ensembl	CDS	99503166	99503313	0	+	1	gene_id "ENSRNOG00000002393"; gene_version "9"; transcript_id "ENSRNOT00000101144"; transcript_version "2"; exon_number "33"; gene_name "Eprs1"; gene_source "ensembl"; gene_biotype "protein_coding"; transcript_name "Eprs1-203"; transcript_source "ensembl"; transcript_biotype "protein_coding"; protein_id "ENSRNOP00000083045"; protein_version "1";
13	ensembl	CDS	99503166	99503313	0	+	1	gene_id "ENSRNOG00000002393"; gene_version "9"; transcript_id "ENSRNOT00000038264"; transcript_version "6"; exon_number "32"; gene_name "Eprs1"; gene_source "ensembl"; gene_biotype "protein_coding"; transcript_name "Eprs1-201"; transcript_source "ensembl"; transcript_biotype "protein_coding"; protein_id "ENSRNOP00000033323"; protein_version "4";
13	ensembl	CDS	99503166	99503313	0	+	1	gene_id "ENSRNOG00000002393"; gene_version "9"; transcript_id "ENSRNOT00000116204"; transcript_version "2"; exon_number "33"; gene_name "Eprs1"; gene_source "ensembl"; gene_biotype "protein_coding"; transcript_name "Eprs1-205"; transcript_source "ensembl"; transcript_biotype "protein_coding"; protein_id "ENSRNOP00000090936"; protein_version "1"; tag "Ensembl_canonical";
13	ensembl	CDS	99503166	99503313	0	+	1	gene_id "ENSRNOG00000002393"; gene_version "9"; transcript_id "ENSRNOT00000085214"; transcript_version "3"; exon_number "32"; gene_name "Eprs1"; gene_source "ensembl"; gene_biotype "protein_coding"; transcript_name "Eprs1-202"; transcript_source "ensembl"; transcript_biotype "protein_coding"; protein_id "ENSRNOP00000071057"; protein_version "2";
13	ensembl	exon	99503166	99503509	0	+	.	gene_id "ENSRNOG00000002393"; gene_version "9"; transcript_id "ENSRNOT00000105669"; transcript_version "2"; exon_number "31"; gene_name "Eprs1"; gene_source "ensembl"; gene_biotype "protein_coding"; transcript_name "Eprs1-204"; transcript_source "ensembl"; transcript_biotype "protein_coding"; exon_id "ENSRNOE00000553110"; exon_version "3";
13	ensembl	exon	99503166	99503509	0	+	.	gene_id "ENSRNOG00000002393"; gene_version "9"; transcript_id "ENSRNOT00000101144"; transcript_version "2"; exon_number "33"; gene_name "Eprs1"; gene_source "ensembl"; gene_biotype "protein_coding"; transcript_name "Eprs1-203"; transcript_source "ensembl"; transcript_biotype "protein_coding"; exon_id "ENSRNOE00000553110"; exon_version "3";
13	ensembl	exon	99503166	99503509	0	+	.	gene_id "ENSRNOG00000002393"; gene_version "9"; transcript_id "ENSRNOT00000038264"; transcript_version "6"; exon_number "32"; gene_name "Eprs1"; gene_source "ensembl"; gene_biotype "protein_coding"; transcript_name "Eprs1-201"; transcript_source "ensembl"; transcript_biotype "protein_coding"; exon_id "ENSRNOE00000553110"; exon_version "3";
13	ensembl	exon	99503166	99503509	0	+	.	gene_id "ENSRNOG00000002393"; gene_version "9"; transcript_id "ENSRNOT00000116204"; transcript_version "2"; exon_number "33"; gene_name "Eprs1"; gene_source "ensembl"; gene_biotype "protein_coding"; transcript_name "Eprs1-205"; transcript_source "ensembl"; transcript_biotype "protein_coding"; exon_id "ENSRNOE00000553110"; exon_version "3"; tag "Ensembl_canonical";
13	ensembl	exon	99503166	99503509	0	+	.	gene_id "ENSRNOG00000002393"; gene_version "9"; transcript_id "ENSRNOT00000085214"; transcript_version "3"; exon_number "32"; gene_name "Eprs1"; gene_source "ensembl"; gene_biotype "protein_coding"; transcript_name "Eprs1-202"; transcript_source "ensembl"; transcript_biotype "protein_coding"; exon_id "ENSRNOE00000553110"; exon_version "3";
13	ensembl	stop_codon	99503314	99503316	0	+	0	gene_id "ENSRNOG00000002393"; gene_version "9"; transcript_id "ENSRNOT00000105669"; transcript_version "2"; exon_number "31"; gene_name "Eprs1"; gene_source "ensembl"; gene_biotype "protein_coding"; transcript_name "Eprs1-204"; transcript_source "ensembl"; transcript_biotype "protein_coding";
13	ensembl	stop_codon	99503314	99503316	0	+	0	gene_id "ENSRNOG00000002393"; gene_version "9"; transcript_id "ENSRNOT00000101144"; transcript_version "2"; exon_number "33"; gene_name "Eprs1"; gene_source "ensembl"; gene_biotype "protein_coding"; transcript_name "Eprs1-203"; transcript_source "ensembl"; transcript_biotype "protein_coding";
13	ensembl	stop_codon	99503314	99503316	0	+	0	gene_id "ENSRNOG00000002393"; gene_version "9"; transcript_id "ENSRNOT00000038264"; transcript_version "6"; exon_number "32"; gene_name "Eprs1"; gene_source "ensembl"; gene_biotype "protein_coding"; transcript_name "Eprs1-201"; transcript_source "ensembl"; transcript_biotype "protein_coding";
13	ensembl	stop_codon	99503314	99503316	0	+	0	gene_id "ENSRNOG00000002393"; gene_version "9"; transcript_id "ENSRNOT00000116204"; transcript_version "2"; exon_number "33"; gene_name "Eprs1"; gene_source "ensembl"; gene_biotype "protein_coding"; transcript_name "Eprs1-205"; transcript_source "ensembl"; transcript_biotype "protein_coding"; tag "Ensembl_canonical";
13	ensembl	stop_codon	99503314	99503316	0	+	0	gene_id "ENSRNOG00000002393"; gene_version "9"; transcript_id "ENSRNOT00000085214"; transcript_version "3"; exon_number "32"; gene_name "Eprs1"; gene_source "ensembl"; gene_biotype "protein_coding"; transcript_name "Eprs1-202"; transcript_source "ensembl"; transcript_biotype "protein_coding";
13	ensembl	three_prime_utr	99503317	99503509	0	+	.	gene_id "ENSRNOG00000002393"; gene_version "9"; transcript_id "ENSRNOT00000105669"; transcript_version "2"; gene_name "Eprs1"; gene_source "ensembl"; gene_biotype "protein_coding"; transcript_name "Eprs1-204"; transcript_source "ensembl"; transcript_biotype "protein_coding";
13	ensembl	three_prime_utr	99503317	99503509	0	+	.	gene_id "ENSRNOG00000002393"; gene_version "9"; transcript_id "ENSRNOT00000101144"; transcript_version "2"; gene_name "Eprs1"; gene_source "ensembl"; gene_biotype "protein_coding"; transcript_name "Eprs1-203"; transcript_source "ensembl"; transcript_biotype "protein_coding";
13	ensembl	three_prime_utr	99503317	99503509	0	+	.	gene_id "ENSRNOG00000002393"; gene_version "9"; transcript_id "ENSRNOT00000038264"; transcript_version "6"; gene_name "Eprs1"; gene_source "ensembl"; gene_biotype "protein_coding"; transcript_name "Eprs1-201"; transcript_source "ensembl"; transcript_biotype "protein_coding";
13	ensembl	three_prime_utr	99503317	99503509	0	+	.	gene_id "ENSRNOG00000002393"; gene_version "9"; transcript_id "ENSRNOT00000116204"; transcript_version "2"; gene_name "Eprs1"; gene_source "ensembl"; gene_biotype "protein_coding"; transcript_name "Eprs1-205"; transcript_source "ensembl"; transcript_biotype "protein_coding"; tag "Ensembl_canonical";
13	ensembl	three_prime_utr	99503317	99503509	0	+	.	gene_id "ENSRNOG00000002393"; gene_version "9"; transcript_id "ENSRNOT00000085214"; transcript_version "3"; gene_name "Eprs1"; gene_source "ensembl"; gene_biotype "protein_coding"; transcript_name "Eprs1-202"; transcript_source "ensembl"; transcript_biotype "protein_coding";
13	ensembl	five_prime_utr	99529790	99529880	0	+	.	gene_id "ENSRNOG00000002397"; gene_version "8"; transcript_id "ENSRNOT00000049499"; transcript_version "5"; gene_name "Slc30a10"; gene_source "ensembl"; gene_biotype "protein_coding"; transcript_name "Slc30a10-201"; transcript_source "ensembl"; transcript_biotype "protein_coding"; tag "Ensembl_canonical";
13	ensembl	exon	99529790	99530496	0	+	.	gene_id "ENSRNOG00000002397"; gene_version "8"; transcript_id "ENSRNOT00000049499"; transcript_version "5"; exon_number "1"; gene_name "Slc30a10"; gene_source "ensembl"; gene_biotype "protein_coding"; transcript_name "Slc30a10-201"; transcript_source "ensembl"; transcript_biotype "protein_coding"; exon_id "ENSRNOE00000249909"; exon_version "6"; tag "Ensembl_canonical";
13	ENSEMBL114_rn	exon	99529790	99530496	43.3244790428555	+	.	gene_id "ENSRNOG00000002397"; transcript_id "ENSRNOG00000002397_tx_2"; exon_id "13_99529790_99530496_+"; exonnum "1"; txlen "5744";
13	ENSEMBL114_rn	exon	99529790	99530496	0.119976109773655	+	.	gene_id "ENSRNOG00000002397"; transcript_id "ENSRNOG00000002397_tx_3"; exon_id "13_99529790_99530496_+"; exonnum "1"; txlen "5817";
13	ENSEMBL114_rn	exon	99529790	99530496	0.0644695166879114	+	.	gene_id "ENSRNOG00000002397"; transcript_id "ENSRNOG00000002397_tx_4"; exon_id "13_99529790_99530496_+"; exonnum "1"; txlen "5855";
13	ensembl	gene	99529790	99544213	0	+	.	gene_id "ENSRNOG00000002397"; gene_version "8"; gene_name "Slc30a10"; gene_source "ensembl"; gene_biotype "protein_coding";
13	ensembl	transcript	99529790	99544213	0	+	.	gene_id "ENSRNOG00000002397"; gene_version "8"; transcript_id "ENSRNOT00000049499"; transcript_version "5"; gene_name "Slc30a10"; gene_source "ensembl"; gene_biotype "protein_coding"; transcript_name "Slc30a10-201"; transcript_source "ensembl"; transcript_biotype "protein_coding"; tag "Ensembl_canonical";
13	ensembl	start_codon	99529881	99529883	0	+	0	gene_id "ENSRNOG00000002397"; gene_version "8"; transcript_id "ENSRNOT00000049499"; transcript_version "5"; exon_number "1"; gene_name "Slc30a10"; gene_source "ensembl"; gene_biotype "protein_coding"; transcript_name "Slc30a10-201"; transcript_source "ensembl"; transcript_biotype "protein_coding"; tag "Ensembl_canonical";
13	ensembl	CDS	99529881	99530496	0	+	0	gene_id "ENSRNOG00000002397"; gene_version "8"; transcript_id "ENSRNOT00000049499"; transcript_version "5"; exon_number "1"; gene_name "Slc30a10"; gene_source "ensembl"; gene_biotype "protein_coding"; transcript_name "Slc30a10-201"; transcript_source "ensembl"; transcript_biotype "protein_coding"; protein_id "ENSRNOP00000050013"; protein_version "2"; tag "Ensembl_canonical";
13	sraer114_mid	exon	99531171	99531286	43.3244790428555	+	.	gene_id "ENSRNOG00000002397"; transcript_id "ENSRNOG00000002397_tx_2"; exon_id "13_99531171_99531286_+"; exonnum "2"; txlen "5744";
13	sraer114_mid	exon	99531171	99531286	0.0644695166879114	+	.	gene_id "ENSRNOG00000002397"; transcript_id "ENSRNOG00000002397_tx_4"; exon_id "13_99531171_99531286_+"; exonnum "2"; txlen "5855";
13	ensembl	exon	99531209	99531286	0	+	.	gene_id "ENSRNOG00000002397"; gene_version "8"; transcript_id "ENSRNOT00000049499"; transcript_version "5"; exon_number "2"; gene_name "Slc30a10"; gene_source "ensembl"; gene_biotype "protein_coding"; transcript_name "Slc30a10-201"; transcript_source "ensembl"; transcript_biotype "protein_coding"; exon_id "ENSRNOE00000249916"; exon_version "1"; tag "Ensembl_canonical";
13	ensembl	CDS	99531209	99531286	0	+	2	gene_id "ENSRNOG00000002397"; gene_version "8"; transcript_id "ENSRNOT00000049499"; transcript_version "5"; exon_number "2"; gene_name "Slc30a10"; gene_source "ensembl"; gene_biotype "protein_coding"; transcript_name "Slc30a10-201"; transcript_source "ensembl"; transcript_biotype "protein_coding"; protein_id "ENSRNOP00000050013"; protein_version "2"; tag "Ensembl_canonical";
13	ENSEMBL114_rn	exon	99531209	99531286	0.119976109773655	+	.	gene_id "ENSRNOG00000002397"; transcript_id "ENSRNOG00000002397_tx_3"; exon_id "13_99531209_99531286_+"; exonnum "2"; txlen "5817";
13	sraer114_mid	exon	99535320	99535430	0.119976109773655	+	.	gene_id "ENSRNOG00000002397"; transcript_id "ENSRNOG00000002397_tx_3"; exon_id "13_99535320_99535430_+"; exonnum "3"; txlen "5817";
13	sraer114_mid	exon	99535320	99535430	0.0644695166879114	+	.	gene_id "ENSRNOG00000002397"; transcript_id "ENSRNOG00000002397_tx_4"; exon_id "13_99535320_99535430_+"; exonnum "3"; txlen "5855";
13	ensembl	exon	99538158	99538397	0	+	.	gene_id "ENSRNOG00000002397"; gene_version "8"; transcript_id "ENSRNOT00000049499"; transcript_version "5"; exon_number "3"; gene_name "Slc30a10"; gene_source "ensembl"; gene_biotype "protein_coding"; transcript_name "Slc30a10-201"; transcript_source "ensembl"; transcript_biotype "protein_coding"; exon_id "ENSRNOE00000298571"; exon_version "1"; tag "Ensembl_canonical";
13	ensembl	CDS	99538158	99538397	0	+	2	gene_id "ENSRNOG00000002397"; gene_version "8"; transcript_id "ENSRNOT00000049499"; transcript_version "5"; exon_number "3"; gene_name "Slc30a10"; gene_source "ensembl"; gene_biotype "protein_coding"; transcript_name "Slc30a10-201"; transcript_source "ensembl"; transcript_biotype "protein_coding"; protein_id "ENSRNOP00000050013"; protein_version "2"; tag "Ensembl_canonical";
13	ENSEMBL114_rn	exon	99538158	99538397	43.3244790428555	+	.	gene_id "ENSRNOG00000002397"; transcript_id "ENSRNOG00000002397_tx_2"; exon_id "13_99538158_99538397_+"; exonnum "3"; txlen "5744";
13	ENSEMBL114_rn	exon	99538158	99538397	0.119976109773655	+	.	gene_id "ENSRNOG00000002397"; transcript_id "ENSRNOG00000002397_tx_3"; exon_id "13_99538158_99538397_+"; exonnum "4"; txlen "5817";
13	ENSEMBL114_rn	exon	99538158	99538397	0.0644695166879114	+	.	gene_id "ENSRNOG00000002397"; transcript_id "ENSRNOG00000002397_tx_4"; exon_id "13_99538158_99538397_+"; exonnum "4"; txlen "5855";
13	ensembl	CDS	99539533	99540014	0	+	2	gene_id "ENSRNOG00000002397"; gene_version "8"; transcript_id "ENSRNOT00000049499"; transcript_version "5"; exon_number "4"; gene_name "Slc30a10"; gene_source "ensembl"; gene_biotype "protein_coding"; transcript_name "Slc30a10-201"; transcript_source "ensembl"; transcript_biotype "protein_coding"; protein_id "ENSRNOP00000050013"; protein_version "2"; tag "Ensembl_canonical";
13	ensembl	exon	99539533	99544213	0	+	.	gene_id "ENSRNOG00000002397"; gene_version "8"; transcript_id "ENSRNOT00000049499"; transcript_version "5"; exon_number "4"; gene_name "Slc30a10"; gene_source "ensembl"; gene_biotype "protein_coding"; transcript_name "Slc30a10-201"; transcript_source "ensembl"; transcript_biotype "protein_coding"; exon_id "ENSRNOE00000820028"; exon_version "1"; tag "Ensembl_canonical";
13	ENSEMBL114_rn	exon	99539533	99544213	43.3244790428555	+	.	gene_id "ENSRNOG00000002397"; transcript_id "ENSRNOG00000002397_tx_2"; exon_id "13_99539533_99544213_+"; exonnum "4"; txlen "5744";
13	ENSEMBL114_rn	exon	99539533	99544213	0.119976109773655	+	.	gene_id "ENSRNOG00000002397"; transcript_id "ENSRNOG00000002397_tx_3"; exon_id "13_99539533_99544213_+"; exonnum "5"; txlen "5817";
13	ENSEMBL114_rn	exon	99539533	99544213	0.0644695166879114	+	.	gene_id "ENSRNOG00000002397"; transcript_id "ENSRNOG00000002397_tx_4"; exon_id "13_99539533_99544213_+"; exonnum "5"; txlen "5855";
13	ensembl	stop_codon	99540015	99540017	0	+	0	gene_id "ENSRNOG00000002397"; gene_version "8"; transcript_id "ENSRNOT00000049499"; transcript_version "5"; exon_number "4"; gene_name "Slc30a10"; gene_source "ensembl"; gene_biotype "protein_coding"; transcript_name "Slc30a10-201"; transcript_source "ensembl"; transcript_biotype "protein_coding"; tag "Ensembl_canonical";
13	ensembl	three_prime_utr	99540018	99544213	0	+	.	gene_id "ENSRNOG00000002397"; gene_version "8"; transcript_id "ENSRNOT00000049499"; transcript_version "5"; gene_name "Slc30a10"; gene_source "ensembl"; gene_biotype "protein_coding"; transcript_name "Slc30a10-201"; transcript_source "ensembl"; transcript_biotype "protein_coding"; tag "Ensembl_canonical";
13	ensembl	exon	99548278	99548386	0	+	.	gene_id "ENSRNOG00000081491"; gene_version "1"; transcript_id "ENSRNOT00000140698"; transcript_version "1"; exon_number "1"; gene_source "ensembl"; gene_biotype "lncRNA"; transcript_source "ensembl"; transcript_biotype "lncRNA"; exon_id "ENSRNOE00000799653"; exon_version "1";
13	ensembl	gene	99548278	99584601	0	+	.	gene_id "ENSRNOG00000081491"; gene_version "1"; gene_source "ensembl"; gene_biotype "lncRNA";
13	ensembl	transcript	99548278	99584601	0	+	.	gene_id "ENSRNOG00000081491"; gene_version "1"; transcript_id "ENSRNOT00000140698"; transcript_version "1"; gene_source "ensembl"; gene_biotype "lncRNA"; transcript_source "ensembl"; transcript_biotype "lncRNA";
13	ensembl	exon	99557527	99557674	0	+	.	gene_id "ENSRNOG00000081491"; gene_version "1"; transcript_id "ENSRNOT00000138720"; transcript_version "1"; exon_number "1"; gene_source "ensembl"; gene_biotype "lncRNA"; transcript_source "ensembl"; transcript_biotype "lncRNA"; exon_id "ENSRNOE00000749622"; exon_version "1";
13	ensembl	transcript	99557527	99579947	0	+	.	gene_id "ENSRNOG00000081491"; gene_version "1"; transcript_id "ENSRNOT00000138720"; transcript_version "1"; gene_source "ensembl"; gene_biotype "lncRNA"; transcript_source "ensembl"; transcript_biotype "lncRNA";
13	ensembl	exon	99557603	99557881	0	+	.	gene_id "ENSRNOG00000081491"; gene_version "1"; transcript_id "ENSRNOT00000132645"; transcript_version "1"; exon_number "1"; gene_source "ensembl"; gene_biotype "lncRNA"; transcript_source "ensembl"; transcript_biotype "lncRNA"; exon_id "ENSRNOE00000786446"; exon_version "1";
13	ensembl	transcript	99557603	99579724	0	+	.	gene_id "ENSRNOG00000081491"; gene_version "1"; transcript_id "ENSRNOT00000132645"; transcript_version "1"; gene_source "ensembl"; gene_biotype "lncRNA"; transcript_source "ensembl"; transcript_biotype "lncRNA";
13	ensembl	exon	99557768	99557881	0	+	.	gene_id "ENSRNOG00000081491"; gene_version "1"; transcript_id "ENSRNOT00000140698"; transcript_version "1"; exon_number "2"; gene_source "ensembl"; gene_biotype "lncRNA"; transcript_source "ensembl"; transcript_biotype "lncRNA"; exon_id "ENSRNOE00000690605"; exon_version "1";
13	ensembl	exon	99557768	99557881	0	+	.	gene_id "ENSRNOG00000081491"; gene_version "1"; transcript_id "ENSRNOT00000138720"; transcript_version "1"; exon_number "2"; gene_source "ensembl"; gene_biotype "lncRNA"; transcript_source "ensembl"; transcript_biotype "lncRNA"; exon_id "ENSRNOE00000690605"; exon_version "1";
13	ensembl	exon	99560740	99560928	0	+	.	gene_id "ENSRNOG00000081491"; gene_version "1"; transcript_id "ENSRNOT00000132645"; transcript_version "1"; exon_number "2"; gene_source "ensembl"; gene_biotype "lncRNA"; transcript_source "ensembl"; transcript_biotype "lncRNA"; exon_id "ENSRNOE00000732312"; exon_version "1";
13	ensembl	exon	99571814	99571900	0	+	.	gene_id "ENSRNOG00000081491"; gene_version "1"; transcript_id "ENSRNOT00000148703"; transcript_version "1"; exon_number "1"; gene_source "ensembl"; gene_biotype "lncRNA"; transcript_source "ensembl"; transcript_biotype "lncRNA"; exon_id "ENSRNOE00000790054"; exon_version "1";
13	ensembl	transcript	99571814	99579947	0	+	.	gene_id "ENSRNOG00000081491"; gene_version "1"; transcript_id "ENSRNOT00000148703"; transcript_version "1"; gene_source "ensembl"; gene_biotype "lncRNA"; transcript_source "ensembl"; transcript_biotype "lncRNA";
13	ensembl	exon	99573734	99574040	0	+	.	gene_id "ENSRNOG00000081491"; gene_version "1"; transcript_id "ENSRNOT00000173064"; transcript_version "1"; exon_number "1"; gene_source "ensembl"; gene_biotype "lncRNA"; transcript_source "ensembl"; transcript_biotype "lncRNA"; exon_id "ENSRNOE00000810293"; exon_version "1"; tag "Ensembl_canonical";
13	ensembl	transcript	99573734	99579947	0	+	.	gene_id "ENSRNOG00000081491"; gene_version "1"; transcript_id "ENSRNOT00000173064"; transcript_version "1"; gene_source "ensembl"; gene_biotype "lncRNA"; transcript_source "ensembl"; transcript_biotype "lncRNA"; tag "Ensembl_canonical";
13	ensembl	exon	99578755	99579724	0	+	.	gene_id "ENSRNOG00000081491"; gene_version "1"; transcript_id "ENSRNOT00000132645"; transcript_version "1"; exon_number "3"; gene_source "ensembl"; gene_biotype "lncRNA"; transcript_source "ensembl"; transcript_biotype "lncRNA"; exon_id "ENSRNOE00000794535"; exon_version "1";
13	ensembl	exon	99578755	99579947	0	+	.	gene_id "ENSRNOG00000081491"; gene_version "1"; transcript_id "ENSRNOT00000138720"; transcript_version "1"; exon_number "3"; gene_source "ensembl"; gene_biotype "lncRNA"; transcript_source "ensembl"; transcript_biotype "lncRNA"; exon_id "ENSRNOE00000755560"; exon_version "1";
13	ensembl	exon	99578755	99579947	0	+	.	gene_id "ENSRNOG00000081491"; gene_version "1"; transcript_id "ENSRNOT00000148703"; transcript_version "1"; exon_number "2"; gene_source "ensembl"; gene_biotype "lncRNA"; transcript_source "ensembl"; transcript_biotype "lncRNA"; exon_id "ENSRNOE00000755560"; exon_version "1";
13	ensembl	exon	99578755	99579947	0	+	.	gene_id "ENSRNOG00000081491"; gene_version "1"; transcript_id "ENSRNOT00000173064"; transcript_version "1"; exon_number "2"; gene_source "ensembl"; gene_biotype "lncRNA"; transcript_source "ensembl"; transcript_biotype "lncRNA"; exon_id "ENSRNOE00000755560"; exon_version "1"; tag "Ensembl_canonical";
13	ensembl	exon	99580454	99580933	0	+	.	gene_id "ENSRNOG00000076618"; gene_version "1"; transcript_id "ENSRNOT00000167987"; transcript_version "1"; exon_number "1"; gene_source "ensembl"; gene_biotype "lncRNA"; transcript_source "ensembl"; transcript_biotype "lncRNA"; exon_id "ENSRNOE00000739804"; exon_version "1"; tag "Ensembl_canonical";
13	ensembl	transcript	99580454	99780629	0	+	.	gene_id "ENSRNOG00000076618"; gene_version "1"; transcript_id "ENSRNOT00000167987"; transcript_version "1"; gene_source "ensembl"; gene_biotype "lncRNA"; transcript_source "ensembl"; transcript_biotype "lncRNA"; tag "Ensembl_canonical";
13	ensembl	gene	99580454	99782073	0	+	.	gene_id "ENSRNOG00000076618"; gene_version "1"; gene_source "ensembl"; gene_biotype "lncRNA";
13	ensembl	exon	99580983	99581042	0	+	.	gene_id "ENSRNOG00000081491"; gene_version "1"; transcript_id "ENSRNOT00000140698"; transcript_version "1"; exon_number "3"; gene_source "ensembl"; gene_biotype "lncRNA"; transcript_source "ensembl"; transcript_biotype "lncRNA"; exon_id "ENSRNOE00000814074"; exon_version "1";
13	ensembl	exon	99583549	99584601	0	+	.	gene_id "ENSRNOG00000081491"; gene_version "1"; transcript_id "ENSRNOT00000140698"; transcript_version "1"; exon_number "4"; gene_source "ensembl"; gene_biotype "lncRNA"; transcript_source "ensembl"; transcript_biotype "lncRNA"; exon_id "ENSRNOE00000773957"; exon_version "1";
13	sraer114_es	exon	99616788	99616873	0.225094143442368	+	.	gene_id "sraer114_gene_1867_1"; transcript_id "sraer114_gene_1867_1_tx_1"; exon_id "13_99616788_99616873_+"; exonnum "1"; txlen "650";
13	sraer114_es	exon	99616788	99616873	0.0392531161656785	+	.	gene_id "sraer114_gene_1867_1"; transcript_id "sraer114_gene_1867_1_tx_10"; exon_id "13_99616788_99616873_+"; exonnum "1"; txlen "1508";
13	sraer114_es	exon	99616788	99616873	0.0392531161656785	+	.	gene_id "sraer114_gene_1867_1"; transcript_id "sraer114_gene_1867_1_tx_11"; exon_id "13_99616788_99616873_+"; exonnum "1"; txlen "1729";
13	sraer114_es	exon	99616788	99616873	0.0365574415969302	+	.	gene_id "sraer114_gene_1867_1"; transcript_id "sraer114_gene_1867_1_tx_12"; exon_id "13_99616788_99616873_+"; exonnum "1"; txlen "553";
13	sraer114_es	exon	99616788	99616873	0.033095764610278	+	.	gene_id "sraer114_gene_1867_1"; transcript_id "sraer114_gene_1867_1_tx_13"; exon_id "13_99616788_99616873_+"; exonnum "1"; txlen "1717";
13	sraer114_es	exon	99616788	99616873	0.033095764610278	+	.	gene_id "sraer114_gene_1867_1"; transcript_id "sraer114_gene_1867_1_tx_14"; exon_id "13_99616788_99616873_+"; exonnum "1"; txlen "1251";
13	sraer114_es	exon	99616788	99616873	0.033095764610278	+	.	gene_id "sraer114_gene_1867_1"; transcript_id "sraer114_gene_1867_1_tx_15"; exon_id "13_99616788_99616873_+"; exonnum "1"; txlen "1741";
13	sraer114_es	exon	99616788	99616873	0.033095764610278	+	.	gene_id "sraer114_gene_1867_1"; transcript_id "sraer114_gene_1867_1_tx_16"; exon_id "13_99616788_99616873_+"; exonnum "1"; txlen "883";
13	sraer114_es	exon	99616788	99616873	0.0246294062216022	+	.	gene_id "sraer114_gene_1867_1"; transcript_id "sraer114_gene_1867_1_tx_18"; exon_id "13_99616788_99616873_+"; exonnum "1"; txlen "2039";
13	sraer114_es	exon	99616788	99616873	0.0246294062216022	+	.	gene_id "sraer114_gene_1867_1"; transcript_id "sraer114_gene_1867_1_tx_19"; exon_id "13_99616788_99616873_+"; exonnum "1"; txlen "1573";
13	sraer114_es	exon	99616788	99616873	0.170374646511751	+	.	gene_id "sraer114_gene_1867_1"; transcript_id "sraer114_gene_1867_1_tx_2"; exon_id "13_99616788_99616873_+"; exonnum "1"; txlen "917";
13	sraer114_es	exon	99616788	99616873	0.0246294062216022	+	.	gene_id "sraer114_gene_1867_1"; transcript_id "sraer114_gene_1867_1_tx_20"; exon_id "13_99616788_99616873_+"; exonnum "1"; txlen "2063";
13	sraer114_es	exon	99616788	99616873	0.00962086180531336	+	.	gene_id "sraer114_gene_1867_1"; transcript_id "sraer114_gene_1867_1_tx_22"; exon_id "13_99616788_99616873_+"; exonnum "1"; txlen "1296";
13	sraer114_es	exon	99616788	99616873	0.00962086180531336	+	.	gene_id "sraer114_gene_1867_1"; transcript_id "sraer114_gene_1867_1_tx_23"; exon_id "13_99616788_99616873_+"; exonnum "1"; txlen "1320";
13	sraer114_es	exon	99616788	99616873	0.00962086180531336	+	.	gene_id "sraer114_gene_1867_1"; transcript_id "sraer114_gene_1867_1_tx_24"; exon_id "13_99616788_99616873_+"; exonnum "1"; txlen "1397";
13	sraer114_es	exon	99616788	99616873	0.00962086180531336	+	.	gene_id "sraer114_gene_1867_1"; transcript_id "sraer114_gene_1867_1_tx_25"; exon_id "13_99616788_99616873_+"; exonnum "1"; txlen "1421";
13	sraer114_es	exon	99616788	99616873	0.00962086180531336	+	.	gene_id "sraer114_gene_1867_1"; transcript_id "sraer114_gene_1867_1_tx_26"; exon_id "13_99616788_99616873_+"; exonnum "1"; txlen "1618";
13	sraer114_es	exon	99616788	99616873	0.00962086180531336	+	.	gene_id "sraer114_gene_1867_1"; transcript_id "sraer114_gene_1867_1_tx_27"; exon_id "13_99616788_99616873_+"; exonnum "1"; txlen "1952";
13	sraer114_es	exon	99616788	99616873	0.115187400687471	+	.	gene_id "sraer114_gene_1867_1"; transcript_id "sraer114_gene_1867_1_tx_3"; exon_id "13_99616788_99616873_+"; exonnum "1"; txlen "1018";
13	sraer114_es	exon	99616788	99616873	0.0837819339914239	+	.	gene_id "sraer114_gene_1867_1"; transcript_id "sraer114_gene_1867_1_tx_4"; exon_id "13_99616788_99616873_+"; exonnum "1"; txlen "549";
13	sraer114_es	exon	99616788	99616873	0.0781213978591445	+	.	gene_id "sraer114_gene_1867_1"; transcript_id "sraer114_gene_1867_1_tx_5"; exon_id "13_99616788_99616873_+"; exonnum "1"; txlen "1383";
13	sraer114_es	exon	99616788	99616873	0.0781213978591445	+	.	gene_id "sraer114_gene_1867_1"; transcript_id "sraer114_gene_1867_1_tx_6"; exon_id "13_99616788_99616873_+"; exonnum "1"; txlen "1484";
13	sraer114_es	exon	99616788	99616873	0.0427166264155913	+	.	gene_id "sraer114_gene_1867_1"; transcript_id "sraer114_gene_1867_1_tx_7"; exon_id "13_99616788_99616873_+"; exonnum "1"; txlen "1239";
13	sraer114_es	exon	99616788	99616873	0.0427166264155913	+	.	gene_id "sraer114_gene_1867_1"; transcript_id "sraer114_gene_1867_1_tx_8"; exon_id "13_99616788_99616873_+"; exonnum "1"; txlen "1705";
13	sraer114_es	exon	99616788	99616873	0.0392531161656785	+	.	gene_id "sraer114_gene_1867_1"; transcript_id "sraer114_gene_1867_1_tx_9"; exon_id "13_99616788_99616873_+"; exonnum "1"; txlen "1407";
13	sraer114_mid	exon	99618784	99618884	0.225094143442368	+	.	gene_id "sraer114_gene_1867_1"; transcript_id "sraer114_gene_1867_1_tx_1"; exon_id "13_99618784_99618884_+"; exonnum "2"; txlen "650";
13	sraer114_mid	exon	99618784	99618884	0.0392531161656785	+	.	gene_id "sraer114_gene_1867_1"; transcript_id "sraer114_gene_1867_1_tx_10"; exon_id "13_99618784_99618884_+"; exonnum "2"; txlen "1508";
13	sraer114_mid	exon	99618784	99618884	0.00962086180531336	+	.	gene_id "sraer114_gene_1867_1"; transcript_id "sraer114_gene_1867_1_tx_24"; exon_id "13_99618784_99618884_+"; exonnum "2"; txlen "1397";
13	sraer114_mid	exon	99618784	99618884	0.00962086180531336	+	.	gene_id "sraer114_gene_1867_1"; transcript_id "sraer114_gene_1867_1_tx_25"; exon_id "13_99618784_99618884_+"; exonnum "2"; txlen "1421";
13	sraer114_mid	exon	99618784	99618884	0.115187400687471	+	.	gene_id "sraer114_gene_1867_1"; transcript_id "sraer114_gene_1867_1_tx_3"; exon_id "13_99618784_99618884_+"; exonnum "2"; txlen "1018";
13	sraer114_mid	exon	99618784	99618884	0.0781213978591445	+	.	gene_id "sraer114_gene_1867_1"; transcript_id "sraer114_gene_1867_1_tx_6"; exon_id "13_99618784_99618884_+"; exonnum "2"; txlen "1484";
13	sraer114_mid	exon	99631190	99631320	0.033095764610278	+	.	gene_id "sraer114_gene_1867_1"; transcript_id "sraer114_gene_1867_1_tx_13"; exon_id "13_99631190_99631320_+"; exonnum "2"; txlen "1717";
13	sraer114_mid	exon	99631190	99631320	0.033095764610278	+	.	gene_id "sraer114_gene_1867_1"; transcript_id "sraer114_gene_1867_1_tx_14"; exon_id "13_99631190_99631320_+"; exonnum "2"; txlen "1251";
13	sraer114_mid	exon	99631190	99631320	0.033095764610278	+	.	gene_id "sraer114_gene_1867_1"; transcript_id "sraer114_gene_1867_1_tx_15"; exon_id "13_99631190_99631320_+"; exonnum "2"; txlen "1741";
13	sraer114_mid	exon	99631190	99631320	0.033095764610278	+	.	gene_id "sraer114_gene_1867_1"; transcript_id "sraer114_gene_1867_1_tx_16"; exon_id "13_99631190_99631320_+"; exonnum "2"; txlen "883";
13	sraer114_mid	exon	99631190	99631320	0.0246294062216022	+	.	gene_id "sraer114_gene_1867_1"; transcript_id "sraer114_gene_1867_1_tx_18"; exon_id "13_99631190_99631320_+"; exonnum "2"; txlen "2039";
13	sraer114_mid	exon	99631190	99631320	0.0246294062216022	+	.	gene_id "sraer114_gene_1867_1"; transcript_id "sraer114_gene_1867_1_tx_19"; exon_id "13_99631190_99631320_+"; exonnum "2"; txlen "1573";
13	sraer114_mid	exon	99631190	99631320	0.0246294062216022	+	.	gene_id "sraer114_gene_1867_1"; transcript_id "sraer114_gene_1867_1_tx_20"; exon_id "13_99631190_99631320_+"; exonnum "2"; txlen "2063";
13	sraer114_mid	exon	99631190	99631320	0.00962086180531336	+	.	gene_id "sraer114_gene_1867_1"; transcript_id "sraer114_gene_1867_1_tx_27"; exon_id "13_99631190_99631320_+"; exonnum "2"; txlen "1952";
13	sraer114_mid	exon	99636012	99636214	0.033095764610278	+	.	gene_id "sraer114_gene_1867_1"; transcript_id "sraer114_gene_1867_1_tx_13"; exon_id "13_99636012_99636214_+"; exonnum "3"; txlen "1717";
13	sraer114_mid	exon	99636012	99636214	0.033095764610278	+	.	gene_id "sraer114_gene_1867_1"; transcript_id "sraer114_gene_1867_1_tx_14"; exon_id "13_99636012_99636214_+"; exonnum "3"; txlen "1251";
13	sraer114_mid	exon	99636012	99636214	0.033095764610278	+	.	gene_id "sraer114_gene_1867_1"; transcript_id "sraer114_gene_1867_1_tx_15"; exon_id "13_99636012_99636214_+"; exonnum "3"; txlen "1741";
13	sraer114_mid	exon	99636012	99636214	0.033095764610278	+	.	gene_id "sraer114_gene_1867_1"; transcript_id "sraer114_gene_1867_1_tx_16"; exon_id "13_99636012_99636214_+"; exonnum "3"; txlen "883";
13	sraer114_mid	exon	99636012	99636214	0.0246294062216022	+	.	gene_id "sraer114_gene_1867_1"; transcript_id "sraer114_gene_1867_1_tx_18"; exon_id "13_99636012_99636214_+"; exonnum "3"; txlen "2039";
13	sraer114_mid	exon	99636012	99636214	0.0246294062216022	+	.	gene_id "sraer114_gene_1867_1"; transcript_id "sraer114_gene_1867_1_tx_19"; exon_id "13_99636012_99636214_+"; exonnum "3"; txlen "1573";
13	sraer114_mid	exon	99636012	99636214	0.0246294062216022	+	.	gene_id "sraer114_gene_1867_1"; transcript_id "sraer114_gene_1867_1_tx_20"; exon_id "13_99636012_99636214_+"; exonnum "3"; txlen "2063";
13	sraer114_mid	exon	99636012	99636214	0.00962086180531336	+	.	gene_id "sraer114_gene_1867_1"; transcript_id "sraer114_gene_1867_1_tx_27"; exon_id "13_99636012_99636214_+"; exonnum "3"; txlen "1952";
13	sraer114_mid	exon	99649938	99650259	0.0392531161656785	+	.	gene_id "sraer114_gene_1867_1"; transcript_id "sraer114_gene_1867_1_tx_11"; exon_id "13_99649938_99650259_+"; exonnum "2"; txlen "1729";
13	sraer114_mid	exon	99649938	99650259	0.0246294062216022	+	.	gene_id "sraer114_gene_1867_1"; transcript_id "sraer114_gene_1867_1_tx_18"; exon_id "13_99649938_99650259_+"; exonnum "4"; txlen "2039";
13	sraer114_mid	exon	99649938	99650259	0.0246294062216022	+	.	gene_id "sraer114_gene_1867_1"; transcript_id "sraer114_gene_1867_1_tx_19"; exon_id "13_99649938_99650259_+"; exonnum "4"; txlen "1573";
13	sraer114_mid	exon	99649938	99650259	0.0246294062216022	+	.	gene_id "sraer114_gene_1867_1"; transcript_id "sraer114_gene_1867_1_tx_20"; exon_id "13_99649938_99650259_+"; exonnum "4"; txlen "2063";
13	sraer114_mid	exon	99649938	99650259	0.00962086180531336	+	.	gene_id "sraer114_gene_1867_1"; transcript_id "sraer114_gene_1867_1_tx_26"; exon_id "13_99649938_99650259_+"; exonnum "2"; txlen "1618";
13	sraer114_mid	exon	99649938	99650259	0.00962086180531336	+	.	gene_id "sraer114_gene_1867_1"; transcript_id "sraer114_gene_1867_1_tx_27"; exon_id "13_99649938_99650259_+"; exonnum "4"; txlen "1952";
13	sraer114_mid	exon	99649938	99650259	0.0427166264155913	+	.	gene_id "sraer114_gene_1867_1"; transcript_id "sraer114_gene_1867_1_tx_7"; exon_id "13_99649938_99650259_+"; exonnum "2"; txlen "1239";
13	sraer114_mid	exon	99649938	99650259	0.0427166264155913	+	.	gene_id "sraer114_gene_1867_1"; transcript_id "sraer114_gene_1867_1_tx_8"; exon_id "13_99649938_99650259_+"; exonnum "2"; txlen "1705";
13	sraer114_mid	exon	99654208	99654262	0.0392531161656785	+	.	gene_id "sraer114_gene_1867_1"; transcript_id "sraer114_gene_1867_1_tx_10"; exon_id "13_99654208_99654262_+"; exonnum "3"; txlen "1508";
13	sraer114_mid	exon	99654208	99654262	0.0392531161656785	+	.	gene_id "sraer114_gene_1867_1"; transcript_id "sraer114_gene_1867_1_tx_11"; exon_id "13_99654208_99654262_+"; exonnum "3"; txlen "1729";
13	sraer114_mid	exon	99654208	99654262	0.033095764610278	+	.	gene_id "sraer114_gene_1867_1"; transcript_id "sraer114_gene_1867_1_tx_13"; exon_id "13_99654208_99654262_+"; exonnum "4"; txlen "1717";
13	sraer114_mid	exon	99654208	99654262	0.033095764610278	+	.	gene_id "sraer114_gene_1867_1"; transcript_id "sraer114_gene_1867_1_tx_14"; exon_id "13_99654208_99654262_+"; exonnum "4"; txlen "1251";
13	sraer114_mid	exon	99654208	99654262	0.033095764610278	+	.	gene_id "sraer114_gene_1867_1"; transcript_id "sraer114_gene_1867_1_tx_15"; exon_id "13_99654208_99654262_+"; exonnum "4"; txlen "1741";
13	sraer114_mid	exon	99654208	99654262	0.0246294062216022	+	.	gene_id "sraer114_gene_1867_1"; transcript_id "sraer114_gene_1867_1_tx_18"; exon_id "13_99654208_99654262_+"; exonnum "5"; txlen "2039";
13	sraer114_mid	exon	99654208	99654262	0.0246294062216022	+	.	gene_id "sraer114_gene_1867_1"; transcript_id "sraer114_gene_1867_1_tx_19"; exon_id "13_99654208_99654262_+"; exonnum "5"; txlen "1573";
13	sraer114_mid	exon	99654208	99654262	0.170374646511751	+	.	gene_id "sraer114_gene_1867_1"; transcript_id "sraer114_gene_1867_1_tx_2"; exon_id "13_99654208_99654262_+"; exonnum "2"; txlen "917";
13	sraer114_mid	exon	99654208	99654262	0.0246294062216022	+	.	gene_id "sraer114_gene_1867_1"; transcript_id "sraer114_gene_1867_1_tx_20"; exon_id "13_99654208_99654262_+"; exonnum "5"; txlen "2063";
13	sraer114_mid	exon	99654208	99654262	0.00962086180531336	+	.	gene_id "sraer114_gene_1867_1"; transcript_id "sraer114_gene_1867_1_tx_22"; exon_id "13_99654208_99654262_+"; exonnum "2"; txlen "1296";
13	sraer114_mid	exon	99654208	99654262	0.00962086180531336	+	.	gene_id "sraer114_gene_1867_1"; transcript_id "sraer114_gene_1867_1_tx_23"; exon_id "13_99654208_99654262_+"; exonnum "2"; txlen "1320";
13	sraer114_mid	exon	99654208	99654262	0.00962086180531336	+	.	gene_id "sraer114_gene_1867_1"; transcript_id "sraer114_gene_1867_1_tx_24"; exon_id "13_99654208_99654262_+"; exonnum "3"; txlen "1397";
13	sraer114_mid	exon	99654208	99654262	0.00962086180531336	+	.	gene_id "sraer114_gene_1867_1"; transcript_id "sraer114_gene_1867_1_tx_25"; exon_id "13_99654208_99654262_+"; exonnum "3"; txlen "1421";
13	sraer114_mid	exon	99654208	99654262	0.00962086180531336	+	.	gene_id "sraer114_gene_1867_1"; transcript_id "sraer114_gene_1867_1_tx_26"; exon_id "13_99654208_99654262_+"; exonnum "3"; txlen "1618";
13	sraer114_mid	exon	99654208	99654262	0.00962086180531336	+	.	gene_id "sraer114_gene_1867_1"; transcript_id "sraer114_gene_1867_1_tx_27"; exon_id "13_99654208_99654262_+"; exonnum "5"; txlen "1952";
13	sraer114_mid	exon	99654208	99654262	0.115187400687471	+	.	gene_id "sraer114_gene_1867_1"; transcript_id "sraer114_gene_1867_1_tx_3"; exon_id "13_99654208_99654262_+"; exonnum "3"; txlen "1018";
13	sraer114_mid	exon	99654208	99654262	0.0781213978591445	+	.	gene_id "sraer114_gene_1867_1"; transcript_id "sraer114_gene_1867_1_tx_5"; exon_id "13_99654208_99654262_+"; exonnum "2"; txlen "1383";
13	sraer114_mid	exon	99654208	99654262	0.0781213978591445	+	.	gene_id "sraer114_gene_1867_1"; transcript_id "sraer114_gene_1867_1_tx_6"; exon_id "13_99654208_99654262_+"; exonnum "3"; txlen "1484";
13	sraer114_mid	exon	99654208	99654262	0.0427166264155913	+	.	gene_id "sraer114_gene_1867_1"; transcript_id "sraer114_gene_1867_1_tx_7"; exon_id "13_99654208_99654262_+"; exonnum "3"; txlen "1239";
13	sraer114_mid	exon	99654208	99654262	0.0427166264155913	+	.	gene_id "sraer114_gene_1867_1"; transcript_id "sraer114_gene_1867_1_tx_8"; exon_id "13_99654208_99654262_+"; exonnum "3"; txlen "1705";
13	sraer114_mid	exon	99654208	99654262	0.0392531161656785	+	.	gene_id "sraer114_gene_1867_1"; transcript_id "sraer114_gene_1867_1_tx_9"; exon_id "13_99654208_99654262_+"; exonnum "2"; txlen "1407";
13	sraer114_mid	exon	99654383	99654695	0.0392531161656785	+	.	gene_id "sraer114_gene_1867_1"; transcript_id "sraer114_gene_1867_1_tx_10"; exon_id "13_99654383_99654695_+"; exonnum "4"; txlen "1508";
13	sraer114_mid	exon	99654383	99654695	0.0392531161656785	+	.	gene_id "sraer114_gene_1867_1"; transcript_id "sraer114_gene_1867_1_tx_11"; exon_id "13_99654383_99654695_+"; exonnum "4"; txlen "1729";
13	sraer114_mid	exon	99654383	99654695	0.033095764610278	+	.	gene_id "sraer114_gene_1867_1"; transcript_id "sraer114_gene_1867_1_tx_13"; exon_id "13_99654383_99654695_+"; exonnum "5"; txlen "1717";
13	sraer114_mid	exon	99654383	99654695	0.033095764610278	+	.	gene_id "sraer114_gene_1867_1"; transcript_id "sraer114_gene_1867_1_tx_14"; exon_id "13_99654383_99654695_+"; exonnum "5"; txlen "1251";
13	sraer114_mid	exon	99654383	99654695	0.033095764610278	+	.	gene_id "sraer114_gene_1867_1"; transcript_id "sraer114_gene_1867_1_tx_15"; exon_id "13_99654383_99654695_+"; exonnum "5"; txlen "1741";
13	sraer114_mid	exon	99654383	99654695	0.0246294062216022	+	.	gene_id "sraer114_gene_1867_1"; transcript_id "sraer114_gene_1867_1_tx_18"; exon_id "13_99654383_99654695_+"; exonnum "6"; txlen "2039";
13	sraer114_mid	exon	99654383	99654695	0.0246294062216022	+	.	gene_id "sraer114_gene_1867_1"; transcript_id "sraer114_gene_1867_1_tx_19"; exon_id "13_99654383_99654695_+"; exonnum "6"; txlen "1573";
13	sraer114_mid	exon	99654383	99654695	0.170374646511751	+	.	gene_id "sraer114_gene_1867_1"; transcript_id "sraer114_gene_1867_1_tx_2"; exon_id "13_99654383_99654695_+"; exonnum "3"; txlen "917";
13	sraer114_mid	exon	99654383	99654695	0.0246294062216022	+	.	gene_id "sraer114_gene_1867_1"; transcript_id "sraer114_gene_1867_1_tx_20"; exon_id "13_99654383_99654695_+"; exonnum "6"; txlen "2063";
13	sraer114_mid	exon	99654383	99654695	0.00962086180531336	+	.	gene_id "sraer114_gene_1867_1"; transcript_id "sraer114_gene_1867_1_tx_22"; exon_id "13_99654383_99654695_+"; exonnum "3"; txlen "1296";
13	sraer114_mid	exon	99654383	99654695	0.00962086180531336	+	.	gene_id "sraer114_gene_1867_1"; transcript_id "sraer114_gene_1867_1_tx_23"; exon_id "13_99654383_99654695_+"; exonnum "3"; txlen "1320";
13	sraer114_mid	exon	99654383	99654695	0.00962086180531336	+	.	gene_id "sraer114_gene_1867_1"; transcript_id "sraer114_gene_1867_1_tx_24"; exon_id "13_99654383_99654695_+"; exonnum "4"; txlen "1397";
13	sraer114_mid	exon	99654383	99654695	0.00962086180531336	+	.	gene_id "sraer114_gene_1867_1"; transcript_id "sraer114_gene_1867_1_tx_25"; exon_id "13_99654383_99654695_+"; exonnum "4"; txlen "1421";
13	sraer114_mid	exon	99654383	99654695	0.00962086180531336	+	.	gene_id "sraer114_gene_1867_1"; transcript_id "sraer114_gene_1867_1_tx_26"; exon_id "13_99654383_99654695_+"; exonnum "4"; txlen "1618";
13	sraer114_mid	exon	99654383	99654695	0.00962086180531336	+	.	gene_id "sraer114_gene_1867_1"; transcript_id "sraer114_gene_1867_1_tx_27"; exon_id "13_99654383_99654695_+"; exonnum "6"; txlen "1952";
13	sraer114_mid	exon	99654383	99654695	0.115187400687471	+	.	gene_id "sraer114_gene_1867_1"; transcript_id "sraer114_gene_1867_1_tx_3"; exon_id "13_99654383_99654695_+"; exonnum "4"; txlen "1018";
13	sraer114_mid	exon	99654383	99654695	0.0781213978591445	+	.	gene_id "sraer114_gene_1867_1"; transcript_id "sraer114_gene_1867_1_tx_5"; exon_id "13_99654383_99654695_+"; exonnum "3"; txlen "1383";
13	sraer114_mid	exon	99654383	99654695	0.0781213978591445	+	.	gene_id "sraer114_gene_1867_1"; transcript_id "sraer114_gene_1867_1_tx_6"; exon_id "13_99654383_99654695_+"; exonnum "4"; txlen "1484";
13	sraer114_mid	exon	99654383	99654695	0.0427166264155913	+	.	gene_id "sraer114_gene_1867_1"; transcript_id "sraer114_gene_1867_1_tx_7"; exon_id "13_99654383_99654695_+"; exonnum "4"; txlen "1239";
13	sraer114_mid	exon	99654383	99654695	0.0427166264155913	+	.	gene_id "sraer114_gene_1867_1"; transcript_id "sraer114_gene_1867_1_tx_8"; exon_id "13_99654383_99654695_+"; exonnum "4"; txlen "1705";
13	sraer114_mid	exon	99654383	99654695	0.0392531161656785	+	.	gene_id "sraer114_gene_1867_1"; transcript_id "sraer114_gene_1867_1_tx_9"; exon_id "13_99654383_99654695_+"; exonnum "3"; txlen "1407";
13	sraer114_mid	exon	99656395	99656542	0.033095764610278	+	.	gene_id "sraer114_gene_1867_1"; transcript_id "sraer114_gene_1867_1_tx_13"; exon_id "13_99656395_99656542_+"; exonnum "6"; txlen "1717";
13	sraer114_mid	exon	99656395	99656542	0.0246294062216022	+	.	gene_id "sraer114_gene_1867_1"; transcript_id "sraer114_gene_1867_1_tx_18"; exon_id "13_99656395_99656542_+"; exonnum "7"; txlen "2039";
13	sraer114_mid	exon	99656395	99656542	0.00962086180531336	+	.	gene_id "sraer114_gene_1867_1"; transcript_id "sraer114_gene_1867_1_tx_22"; exon_id "13_99656395_99656542_+"; exonnum "4"; txlen "1296";
13	sraer114_mid	exon	99656395	99656542	0.00962086180531336	+	.	gene_id "sraer114_gene_1867_1"; transcript_id "sraer114_gene_1867_1_tx_24"; exon_id "13_99656395_99656542_+"; exonnum "5"; txlen "1397";
13	sraer114_mid	exon	99656395	99656542	0.00962086180531336	+	.	gene_id "sraer114_gene_1867_1"; transcript_id "sraer114_gene_1867_1_tx_26"; exon_id "13_99656395_99656542_+"; exonnum "5"; txlen "1618";
13	sraer114_mid	exon	99656395	99656542	0.00962086180531336	+	.	gene_id "sraer114_gene_1867_1"; transcript_id "sraer114_gene_1867_1_tx_27"; exon_id "13_99656395_99656542_+"; exonnum "7"; txlen "1952";
13	sraer114_mid	exon	99656395	99656542	0.0781213978591445	+	.	gene_id "sraer114_gene_1867_1"; transcript_id "sraer114_gene_1867_1_tx_5"; exon_id "13_99656395_99656542_+"; exonnum "4"; txlen "1383";
13	sraer114_mid	exon	99656395	99656542	0.0781213978591445	+	.	gene_id "sraer114_gene_1867_1"; transcript_id "sraer114_gene_1867_1_tx_6"; exon_id "13_99656395_99656542_+"; exonnum "5"; txlen "1484";
13	sraer114_mid	exon	99656395	99656542	0.0427166264155913	+	.	gene_id "sraer114_gene_1867_1"; transcript_id "sraer114_gene_1867_1_tx_8"; exon_id "13_99656395_99656542_+"; exonnum "5"; txlen "1705";
13	sraer114_mid	exon	99656395	99656566	0.0392531161656785	+	.	gene_id "sraer114_gene_1867_1"; transcript_id "sraer114_gene_1867_1_tx_10"; exon_id "13_99656395_99656566_+"; exonnum "5"; txlen "1508";
13	sraer114_mid	exon	99656395	99656566	0.0392531161656785	+	.	gene_id "sraer114_gene_1867_1"; transcript_id "sraer114_gene_1867_1_tx_11"; exon_id "13_99656395_99656566_+"; exonnum "5"; txlen "1729";
13	sraer114_mid	exon	99656395	99656566	0.033095764610278	+	.	gene_id "sraer114_gene_1867_1"; transcript_id "sraer114_gene_1867_1_tx_15"; exon_id "13_99656395_99656566_+"; exonnum "6"; txlen "1741";
13	sraer114_mid	exon	99656395	99656566	0.0246294062216022	+	.	gene_id "sraer114_gene_1867_1"; transcript_id "sraer114_gene_1867_1_tx_20"; exon_id "13_99656395_99656566_+"; exonnum "7"; txlen "2063";
13	sraer114_mid	exon	99656395	99656566	0.00962086180531336	+	.	gene_id "sraer114_gene_1867_1"; transcript_id "sraer114_gene_1867_1_tx_23"; exon_id "13_99656395_99656566_+"; exonnum "4"; txlen "1320";
13	sraer114_mid	exon	99656395	99656566	0.00962086180531336	+	.	gene_id "sraer114_gene_1867_1"; transcript_id "sraer114_gene_1867_1_tx_25"; exon_id "13_99656395_99656566_+"; exonnum "5"; txlen "1421";
13	sraer114_mid	exon	99656395	99656566	0.0392531161656785	+	.	gene_id "sraer114_gene_1867_1"; transcript_id "sraer114_gene_1867_1_tx_9"; exon_id "13_99656395_99656566_+"; exonnum "4"; txlen "1407";
13	sraer114_mid	exon	99657120	99657437	0.0392531161656785	+	.	gene_id "sraer114_gene_1867_1"; transcript_id "sraer114_gene_1867_1_tx_10"; exon_id "13_99657120_99657437_+"; exonnum "6"; txlen "1508";
13	sraer114_mid	exon	99657120	99657437	0.0392531161656785	+	.	gene_id "sraer114_gene_1867_1"; transcript_id "sraer114_gene_1867_1_tx_11"; exon_id "13_99657120_99657437_+"; exonnum "6"; txlen "1729";
13	sraer114_mid	exon	99657120	99657437	0.033095764610278	+	.	gene_id "sraer114_gene_1867_1"; transcript_id "sraer114_gene_1867_1_tx_13"; exon_id "13_99657120_99657437_+"; exonnum "7"; txlen "1717";
13	sraer114_mid	exon	99657120	99657437	0.033095764610278	+	.	gene_id "sraer114_gene_1867_1"; transcript_id "sraer114_gene_1867_1_tx_15"; exon_id "13_99657120_99657437_+"; exonnum "7"; txlen "1741";
13	sraer114_mid	exon	99657120	99657437	0.0246294062216022	+	.	gene_id "sraer114_gene_1867_1"; transcript_id "sraer114_gene_1867_1_tx_18"; exon_id "13_99657120_99657437_+"; exonnum "8"; txlen "2039";
13	sraer114_mid	exon	99657120	99657437	0.0246294062216022	+	.	gene_id "sraer114_gene_1867_1"; transcript_id "sraer114_gene_1867_1_tx_20"; exon_id "13_99657120_99657437_+"; exonnum "8"; txlen "2063";
13	sraer114_mid	exon	99657120	99657437	0.00962086180531336	+	.	gene_id "sraer114_gene_1867_1"; transcript_id "sraer114_gene_1867_1_tx_22"; exon_id "13_99657120_99657437_+"; exonnum "5"; txlen "1296";
13	sraer114_mid	exon	99657120	99657437	0.00962086180531336	+	.	gene_id "sraer114_gene_1867_1"; transcript_id "sraer114_gene_1867_1_tx_23"; exon_id "13_99657120_99657437_+"; exonnum "5"; txlen "1320";
13	sraer114_mid	exon	99657120	99657437	0.00962086180531336	+	.	gene_id "sraer114_gene_1867_1"; transcript_id "sraer114_gene_1867_1_tx_24"; exon_id "13_99657120_99657437_+"; exonnum "6"; txlen "1397";
13	sraer114_mid	exon	99657120	99657437	0.00962086180531336	+	.	gene_id "sraer114_gene_1867_1"; transcript_id "sraer114_gene_1867_1_tx_25"; exon_id "13_99657120_99657437_+"; exonnum "6"; txlen "1421";
13	sraer114_mid	exon	99657120	99657437	0.00962086180531336	+	.	gene_id "sraer114_gene_1867_1"; transcript_id "sraer114_gene_1867_1_tx_26"; exon_id "13_99657120_99657437_+"; exonnum "6"; txlen "1618";
13	sraer114_mid	exon	99657120	99657437	0.00962086180531336	+	.	gene_id "sraer114_gene_1867_1"; transcript_id "sraer114_gene_1867_1_tx_27"; exon_id "13_99657120_99657437_+"; exonnum "8"; txlen "1952";
13	sraer114_mid	exon	99657120	99657437	0.0781213978591445	+	.	gene_id "sraer114_gene_1867_1"; transcript_id "sraer114_gene_1867_1_tx_5"; exon_id "13_99657120_99657437_+"; exonnum "5"; txlen "1383";
13	sraer114_mid	exon	99657120	99657437	0.0781213978591445	+	.	gene_id "sraer114_gene_1867_1"; transcript_id "sraer114_gene_1867_1_tx_6"; exon_id "13_99657120_99657437_+"; exonnum "6"; txlen "1484";
13	sraer114_mid	exon	99657120	99657437	0.0427166264155913	+	.	gene_id "sraer114_gene_1867_1"; transcript_id "sraer114_gene_1867_1_tx_8"; exon_id "13_99657120_99657437_+"; exonnum "6"; txlen "1705";
13	sraer114_mid	exon	99657120	99657437	0.0392531161656785	+	.	gene_id "sraer114_gene_1867_1"; transcript_id "sraer114_gene_1867_1_tx_9"; exon_id "13_99657120_99657437_+"; exonnum "5"; txlen "1407";
13	sraer114_ss	exon	99667715	99668177	0.225094143442368	+	.	gene_id "sraer114_gene_1867_1"; transcript_id "sraer114_gene_1867_1_tx_1"; exon_id "13_99667715_99668177_+"; exonnum "3"; txlen "650";
13	sraer114_ss	exon	99667715	99668177	0.0392531161656785	+	.	gene_id "sraer114_gene_1867_1"; transcript_id "sraer114_gene_1867_1_tx_10"; exon_id "13_99667715_99668177_+"; exonnum "7"; txlen "1508";
13	sraer114_ss	exon	99667715	99668177	0.0392531161656785	+	.	gene_id "sraer114_gene_1867_1"; transcript_id "sraer114_gene_1867_1_tx_11"; exon_id "13_99667715_99668177_+"; exonnum "7"; txlen "1729";
13	sraer114_ss	exon	99667715	99668177	0.033095764610278	+	.	gene_id "sraer114_gene_1867_1"; transcript_id "sraer114_gene_1867_1_tx_13"; exon_id "13_99667715_99668177_+"; exonnum "8"; txlen "1717";
13	sraer114_ss	exon	99667715	99668177	0.033095764610278	+	.	gene_id "sraer114_gene_1867_1"; transcript_id "sraer114_gene_1867_1_tx_14"; exon_id "13_99667715_99668177_+"; exonnum "6"; txlen "1251";
13	sraer114_ss	exon	99667715	99668177	0.033095764610278	+	.	gene_id "sraer114_gene_1867_1"; transcript_id "sraer114_gene_1867_1_tx_15"; exon_id "13_99667715_99668177_+"; exonnum "8"; txlen "1741";
13	sraer114_ss	exon	99667715	99668177	0.033095764610278	+	.	gene_id "sraer114_gene_1867_1"; transcript_id "sraer114_gene_1867_1_tx_16"; exon_id "13_99667715_99668177_+"; exonnum "4"; txlen "883";
13	sraer114_ss	exon	99667715	99668177	0.0246294062216022	+	.	gene_id "sraer114_gene_1867_1"; transcript_id "sraer114_gene_1867_1_tx_18"; exon_id "13_99667715_99668177_+"; exonnum "9"; txlen "2039";
13	sraer114_ss	exon	99667715	99668177	0.0246294062216022	+	.	gene_id "sraer114_gene_1867_1"; transcript_id "sraer114_gene_1867_1_tx_19"; exon_id "13_99667715_99668177_+"; exonnum "7"; txlen "1573";
13	sraer114_ss	exon	99667715	99668177	0.170374646511751	+	.	gene_id "sraer114_gene_1867_1"; transcript_id "sraer114_gene_1867_1_tx_2"; exon_id "13_99667715_99668177_+"; exonnum "4"; txlen "917";
13	sraer114_ss	exon	99667715	99668177	0.0246294062216022	+	.	gene_id "sraer114_gene_1867_1"; transcript_id "sraer114_gene_1867_1_tx_20"; exon_id "13_99667715_99668177_+"; exonnum "9"; txlen "2063";
13	sraer114_ss	exon	99667715	99668177	0.115187400687471	+	.	gene_id "sraer114_gene_1867_1"; transcript_id "sraer114_gene_1867_1_tx_3"; exon_id "13_99667715_99668177_+"; exonnum "5"; txlen "1018";
13	sraer114_ss	exon	99667715	99668177	0.0837819339914239	+	.	gene_id "sraer114_gene_1867_1"; transcript_id "sraer114_gene_1867_1_tx_4"; exon_id "13_99667715_99668177_+"; exonnum "2"; txlen "549";
13	sraer114_ss	exon	99667715	99668177	0.0781213978591445	+	.	gene_id "sraer114_gene_1867_1"; transcript_id "sraer114_gene_1867_1_tx_5"; exon_id "13_99667715_99668177_+"; exonnum "6"; txlen "1383";
13	sraer114_ss	exon	99667715	99668177	0.0781213978591445	+	.	gene_id "sraer114_gene_1867_1"; transcript_id "sraer114_gene_1867_1_tx_6"; exon_id "13_99667715_99668177_+"; exonnum "7"; txlen "1484";
13	sraer114_ss	exon	99667715	99668177	0.0427166264155913	+	.	gene_id "sraer114_gene_1867_1"; transcript_id "sraer114_gene_1867_1_tx_7"; exon_id "13_99667715_99668177_+"; exonnum "5"; txlen "1239";
13	sraer114_ss	exon	99667715	99668177	0.0427166264155913	+	.	gene_id "sraer114_gene_1867_1"; transcript_id "sraer114_gene_1867_1_tx_8"; exon_id "13_99667715_99668177_+"; exonnum "7"; txlen "1705";
13	sraer114_ss	exon	99667715	99668177	0.0392531161656785	+	.	gene_id "sraer114_gene_1867_1"; transcript_id "sraer114_gene_1867_1_tx_9"; exon_id "13_99667715_99668177_+"; exonnum "6"; txlen "1407";
13	sraer114_ss	exon	99675038	99675413	0.00962086180531336	+	.	gene_id "sraer114_gene_1867_1"; transcript_id "sraer114_gene_1867_1_tx_22"; exon_id "13_99675038_99675413_+"; exonnum "6"; txlen "1296";
13	sraer114_ss	exon	99675038	99675413	0.00962086180531336	+	.	gene_id "sraer114_gene_1867_1"; transcript_id "sraer114_gene_1867_1_tx_23"; exon_id "13_99675038_99675413_+"; exonnum "6"; txlen "1320";
13	sraer114_ss	exon	99675038	99675413	0.00962086180531336	+	.	gene_id "sraer114_gene_1867_1"; transcript_id "sraer114_gene_1867_1_tx_24"; exon_id "13_99675038_99675413_+"; exonnum "7"; txlen "1397";
13	sraer114_ss	exon	99675038	99675413	0.00962086180531336	+	.	gene_id "sraer114_gene_1867_1"; transcript_id "sraer114_gene_1867_1_tx_25"; exon_id "13_99675038_99675413_+"; exonnum "7"; txlen "1421";
13	sraer114_ss	exon	99675038	99675413	0.00962086180531336	+	.	gene_id "sraer114_gene_1867_1"; transcript_id "sraer114_gene_1867_1_tx_26"; exon_id "13_99675038_99675413_+"; exonnum "7"; txlen "1618";
13	sraer114_ss	exon	99675038	99675413	0.00962086180531336	+	.	gene_id "sraer114_gene_1867_1"; transcript_id "sraer114_gene_1867_1_tx_27"; exon_id "13_99675038_99675413_+"; exonnum "9"; txlen "1952";
13	sraer114_mid	exon	99682699	99682746	0.0365574415969302	+	.	gene_id "sraer114_gene_1867_1"; transcript_id "sraer114_gene_1867_1_tx_12"; exon_id "13_99682699_99682746_+"; exonnum "2"; txlen "553";
13	sraer114_mid	exon	99683375	99683444	0.0365574415969302	+	.	gene_id "sraer114_gene_1867_1"; transcript_id "sraer114_gene_1867_1_tx_12"; exon_id "13_99683375_99683444_+"; exonnum "3"; txlen "553";
13	sraer114_ss	exon	99684161	99684509	0.0365574415969302	+	.	gene_id "sraer114_gene_1867_1"; transcript_id "sraer114_gene_1867_1_tx_12"; exon_id "13_99684161_99684509_+"; exonnum "4"; txlen "553";
13	ensembl	exon	99734750	99734895	0	+	.	gene_id "ENSRNOG00000076618"; gene_version "1"; transcript_id "ENSRNOT00000173060"; transcript_version "1"; exon_number "1"; gene_source "ensembl"; gene_biotype "lncRNA"; transcript_source "ensembl"; transcript_biotype "lncRNA"; exon_id "ENSRNOE00000814181"; exon_version "1";
13	ensembl	transcript	99734750	99780830	0	+	.	gene_id "ENSRNOG00000076618"; gene_version "1"; transcript_id "ENSRNOT00000173060"; transcript_version "1"; gene_source "ensembl"; gene_biotype "lncRNA"; transcript_source "ensembl"; transcript_biotype "lncRNA";
13	ensembl	exon	99734763	99734895	0	+	.	gene_id "ENSRNOG00000076618"; gene_version "1"; transcript_id "ENSRNOT00000121647"; transcript_version "1"; exon_number "1"; gene_source "ensembl"; gene_biotype "lncRNA"; transcript_source "ensembl"; transcript_biotype "lncRNA"; exon_id "ENSRNOE00000712712"; exon_version "1";
13	ensembl	transcript	99734763	99782073	0	+	.	gene_id "ENSRNOG00000076618"; gene_version "1"; transcript_id "ENSRNOT00000121647"; transcript_version "1"; gene_source "ensembl"; gene_biotype "lncRNA"; transcript_source "ensembl"; transcript_biotype "lncRNA";
13	sraer114_es	exon	99743485	99743613	0.00769668944425069	+	.	gene_id "ENSRNOG00000076618"; transcript_id "ENSRNOG00000076618_tx_5"; exon_id "13_99743485_99743613_+"; exonnum "1"; txlen "517";
13	sraer114_es	exon	99743485	99743613	0.00769668944425069	+	.	gene_id "ENSRNOG00000076618"; transcript_id "ENSRNOG00000076618_tx_6"; exon_id "13_99743485_99743613_+"; exonnum "1"; txlen "992";
13	sraer114_es	exon	99743485	99743613	0.00654218602761309	+	.	gene_id "ENSRNOG00000076618"; transcript_id "ENSRNOG00000076618_tx_8"; exon_id "13_99743485_99743613_+"; exonnum "1"; txlen "913";
13	sraer114_es	exon	99743485	99743613	0.00577251708318802	+	.	gene_id "ENSRNOG00000076618"; transcript_id "ENSRNOG00000076618_tx_9"; exon_id "13_99743485_99743613_+"; exonnum "1"; txlen "1091";
13	ensembl	exon	99762067	99762301	0	+	.	gene_id "ENSRNOG00000076618"; gene_version "1"; transcript_id "ENSRNOT00000167987"; transcript_version "1"; exon_number "2"; gene_source "ensembl"; gene_biotype "lncRNA"; transcript_source "ensembl"; transcript_biotype "lncRNA"; exon_id "ENSRNOE00000776420"; exon_version "1"; tag "Ensembl_canonical";
13	ensembl	exon	99762067	99762301	0	+	.	gene_id "ENSRNOG00000076618"; gene_version "1"; transcript_id "ENSRNOT00000173060"; transcript_version "1"; exon_number "2"; gene_source "ensembl"; gene_biotype "lncRNA"; transcript_source "ensembl"; transcript_biotype "lncRNA"; exon_id "ENSRNOE00000776420"; exon_version "1";
13	ensembl	exon	99762067	99762301	0	+	.	gene_id "ENSRNOG00000076618"; gene_version "1"; transcript_id "ENSRNOT00000121647"; transcript_version "1"; exon_number "2"; gene_source "ensembl"; gene_biotype "lncRNA"; transcript_source "ensembl"; transcript_biotype "lncRNA"; exon_id "ENSRNOE00000776420"; exon_version "1";
13	ENSEMBL114_rn	exon	99762067	99762301	0.00769668944425069	+	.	gene_id "ENSRNOG00000076618"; transcript_id "ENSRNOG00000076618_tx_5"; exon_id "13_99762067_99762301_+"; exonnum "2"; txlen "517";
13	ENSEMBL114_rn	exon	99762067	99762301	0.00769668944425069	+	.	gene_id "ENSRNOG00000076618"; transcript_id "ENSRNOG00000076618_tx_6"; exon_id "13_99762067_99762301_+"; exonnum "2"; txlen "992";
13	ENSEMBL114_rn	exon	99762067	99762301	0.00654218602761309	+	.	gene_id "ENSRNOG00000076618"; transcript_id "ENSRNOG00000076618_tx_8"; exon_id "13_99762067_99762301_+"; exonnum "2"; txlen "913";
13	ENSEMBL114_rn	exon	99762067	99762301	0.00577251708318802	+	.	gene_id "ENSRNOG00000076618"; transcript_id "ENSRNOG00000076618_tx_9"; exon_id "13_99762067_99762301_+"; exonnum "2"; txlen "1091";
13	sraer114_es	exon	99771584	99771654	0.00327001460555704	+	.	gene_id "ENSRNOG00000076618"; transcript_id "ENSRNOG00000076618_tx_12"; exon_id "13_99771584_99771654_+"; exonnum "1"; txlen "802";
13	ensembl	exon	99772753	99772950	0	+	.	gene_id "ENSRNOG00000076618"; gene_version "1"; transcript_id "ENSRNOT00000171158"; transcript_version "1"; exon_number "1"; gene_source "ensembl"; gene_biotype "lncRNA"; transcript_source "ensembl"; transcript_biotype "lncRNA"; exon_id "ENSRNOE00000759087"; exon_version "1";
13	ensembl	transcript	99772753	99780718	0	+	.	gene_id "ENSRNOG00000076618"; gene_version "1"; transcript_id "ENSRNOT00000171158"; transcript_version "1"; gene_source "ensembl"; gene_biotype "lncRNA"; transcript_source "ensembl"; transcript_biotype "lncRNA";
13	ensembl	exon	99780566	99780629	0	+	.	gene_id "ENSRNOG00000076618"; gene_version "1"; transcript_id "ENSRNOT00000167987"; transcript_version "1"; exon_number "3"; gene_source "ensembl"; gene_biotype "lncRNA"; transcript_source "ensembl"; transcript_biotype "lncRNA"; exon_id "ENSRNOE00000717030"; exon_version "1"; tag "Ensembl_canonical";
13	ensembl	exon	99780566	99780718	0	+	.	gene_id "ENSRNOG00000076618"; gene_version "1"; transcript_id "ENSRNOT00000171158"; transcript_version "1"; exon_number "2"; gene_source "ensembl"; gene_biotype "lncRNA"; transcript_source "ensembl"; transcript_biotype "lncRNA"; exon_id "ENSRNOE00000799186"; exon_version "1";
13	ENSEMBL114_rn	exon	99780566	99780718	0.00769668944425069	+	.	gene_id "ENSRNOG00000076618"; transcript_id "ENSRNOG00000076618_tx_5"; exon_id "13_99780566_99780718_+"; exonnum "3"; txlen "517";
13	ensembl	exon	99780566	99780830	0	+	.	gene_id "ENSRNOG00000076618"; gene_version "1"; transcript_id "ENSRNOT00000173060"; transcript_version "1"; exon_number "3"; gene_source "ensembl"; gene_biotype "lncRNA"; transcript_source "ensembl"; transcript_biotype "lncRNA"; exon_id "ENSRNOE00000820194"; exon_version "1";
13	ensembl	exon	99782014	99782073	0	+	.	gene_id "ENSRNOG00000076618"; gene_version "1"; transcript_id "ENSRNOT00000121647"; transcript_version "1"; exon_number "3"; gene_source "ensembl"; gene_biotype "lncRNA"; transcript_source "ensembl"; transcript_biotype "lncRNA"; exon_id "ENSRNOE00000671480"; exon_version "1";
13	sraer114_mid	exon	99782014	99782142	0.00327001460555704	+	.	gene_id "ENSRNOG00000076618"; transcript_id "ENSRNOG00000076618_tx_12"; exon_id "13_99782014_99782142_+"; exonnum "2"; txlen "802";
13	sraer114_mid	exon	99782014	99782142	0.00769668944425069	+	.	gene_id "ENSRNOG00000076618"; transcript_id "ENSRNOG00000076618_tx_6"; exon_id "13_99782014_99782142_+"; exonnum "3"; txlen "992";
13	sraer114_mid	exon	99782014	99782142	0.00654218602761309	+	.	gene_id "ENSRNOG00000076618"; transcript_id "ENSRNOG00000076618_tx_8"; exon_id "13_99782014_99782142_+"; exonnum "3"; txlen "913";
13	sraer114_mid	exon	99782014	99782142	0.00577251708318802	+	.	gene_id "ENSRNOG00000076618"; transcript_id "ENSRNOG00000076618_tx_9"; exon_id "13_99782014_99782142_+"; exonnum "3"; txlen "1091";
13	sraer114_mid	exon	99783617	99783695	0.00523202336889126	+	.	gene_id "ENSRNOG00000076618"; transcript_id "ENSRNOG00000076618_tx_10"; exon_id "13_99783617_99783695_+"; exonnum "1"; txlen "681";
13	sraer114_mid	exon	99783617	99783695	0.00769668944425069	+	.	gene_id "ENSRNOG00000076618"; transcript_id "ENSRNOG00000076618_tx_6"; exon_id "13_99783617_99783695_+"; exonnum "4"; txlen "992";
13	sraer114_mid	exon	99783617	99783695	0.00577251708318802	+	.	gene_id "ENSRNOG00000076618"; transcript_id "ENSRNOG00000076618_tx_9"; exon_id "13_99783617_99783695_+"; exonnum "4"; txlen "1091";
13	sraer114_mid	exon	99785337	99785435	0.00577251708318802	+	.	gene_id "ENSRNOG00000076618"; transcript_id "ENSRNOG00000076618_tx_9"; exon_id "13_99785337_99785435_+"; exonnum "5"; txlen "1091";
13	sraer114_mid	exon	99786342	99786563	0.00523202336889126	+	.	gene_id "ENSRNOG00000076618"; transcript_id "ENSRNOG00000076618_tx_10"; exon_id "13_99786342_99786563_+"; exonnum "2"; txlen "681";
13	sraer114_mid	exon	99786342	99786563	0.00327001460555704	+	.	gene_id "ENSRNOG00000076618"; transcript_id "ENSRNOG00000076618_tx_12"; exon_id "13_99786342_99786563_+"; exonnum "3"; txlen "802";
13	sraer114_mid	exon	99786342	99786563	0.00769668944425069	+	.	gene_id "ENSRNOG00000076618"; transcript_id "ENSRNOG00000076618_tx_6"; exon_id "13_99786342_99786563_+"; exonnum "5"; txlen "992";
13	sraer114_mid	exon	99786342	99786563	0.00654218602761309	+	.	gene_id "ENSRNOG00000076618"; transcript_id "ENSRNOG00000076618_tx_8"; exon_id "13_99786342_99786563_+"; exonnum "4"; txlen "913";
13	sraer114_mid	exon	99786342	99786563	0.00577251708318802	+	.	gene_id "ENSRNOG00000076618"; transcript_id "ENSRNOG00000076618_tx_9"; exon_id "13_99786342_99786563_+"; exonnum "6"; txlen "1091";
13	sraer114_mid	exon	99787301	99787498	0.00523202336889126	+	.	gene_id "ENSRNOG00000076618"; transcript_id "ENSRNOG00000076618_tx_10"; exon_id "13_99787301_99787498_+"; exonnum "3"; txlen "681";
13	sraer114_mid	exon	99787301	99787498	0.00327001460555704	+	.	gene_id "ENSRNOG00000076618"; transcript_id "ENSRNOG00000076618_tx_12"; exon_id "13_99787301_99787498_+"; exonnum "4"; txlen "802";
13	sraer114_mid	exon	99787301	99787498	0.00769668944425069	+	.	gene_id "ENSRNOG00000076618"; transcript_id "ENSRNOG00000076618_tx_6"; exon_id "13_99787301_99787498_+"; exonnum "6"; txlen "992";
13	sraer114_mid	exon	99787301	99787498	0.00654218602761309	+	.	gene_id "ENSRNOG00000076618"; transcript_id "ENSRNOG00000076618_tx_8"; exon_id "13_99787301_99787498_+"; exonnum "5"; txlen "913";
13	sraer114_mid	exon	99787301	99787498	0.00577251708318802	+	.	gene_id "ENSRNOG00000076618"; transcript_id "ENSRNOG00000076618_tx_9"; exon_id "13_99787301_99787498_+"; exonnum "7"; txlen "1091";
13	sraer114_mid	exon	99789508	99789622	0.00523202336889126	+	.	gene_id "ENSRNOG00000076618"; transcript_id "ENSRNOG00000076618_tx_10"; exon_id "13_99789508_99789622_+"; exonnum "4"; txlen "681";
13	sraer114_mid	exon	99789508	99789622	0.00327001460555704	+	.	gene_id "ENSRNOG00000076618"; transcript_id "ENSRNOG00000076618_tx_12"; exon_id "13_99789508_99789622_+"; exonnum "5"; txlen "802";
13	sraer114_ss	exon	99790290	99790356	0.00523202336889126	+	.	gene_id "ENSRNOG00000076618"; transcript_id "ENSRNOG00000076618_tx_10"; exon_id "13_99790290_99790356_+"; exonnum "5"; txlen "681";
13	sraer114_ss	exon	99790290	99790356	0.00327001460555704	+	.	gene_id "ENSRNOG00000076618"; transcript_id "ENSRNOG00000076618_tx_12"; exon_id "13_99790290_99790356_+"; exonnum "6"; txlen "802";
13	ensembl	exon	99817779	99817890	0	+	.	gene_id "ENSRNOG00000073658"; gene_version "1"; transcript_id "ENSRNOT00000133972"; transcript_version "1"; exon_number "1"; gene_source "ensembl"; gene_biotype "lncRNA"; transcript_source "ensembl"; transcript_biotype "lncRNA"; exon_id "ENSRNOE00000682332"; exon_version "1"; tag "Ensembl_canonical";
13	ensembl	transcript	99817779	99840539	0	+	.	gene_id "ENSRNOG00000073658"; gene_version "1"; transcript_id "ENSRNOT00000133972"; transcript_version "1"; gene_source "ensembl"; gene_biotype "lncRNA"; transcript_source "ensembl"; transcript_biotype "lncRNA"; tag "Ensembl_canonical";
13	ensembl	gene	99817779	99868364	0	+	.	gene_id "ENSRNOG00000073658"; gene_version "1"; gene_source "ensembl"; gene_biotype "lncRNA";
13	ensembl	exon	99818632	99818880	0	+	.	gene_id "ENSRNOG00000073658"; gene_version "1"; transcript_id "ENSRNOT00000133972"; transcript_version "1"; exon_number "2"; gene_source "ensembl"; gene_biotype "lncRNA"; transcript_source "ensembl"; transcript_biotype "lncRNA"; exon_id "ENSRNOE00000746575"; exon_version "1"; tag "Ensembl_canonical";
13	ENSEMBL114_rn	exon	99818632	99818880	0.0185496030157722	+	.	gene_id "ENSRNOG00000073658"; transcript_id "ENSRNOG00000073658_tx_9"; exon_id "13_99818632_99818880_+"; exonnum "1"; txlen "1273";
13	sraer114_mid	exon	99818632	99818895	0.0185496030157722	+	.	gene_id "ENSRNOG00000073658"; transcript_id "ENSRNOG00000073658_tx_10"; exon_id "13_99818632_99818895_+"; exonnum "1"; txlen "1288";
13	sraer114_mid	exon	99818632	99818895	0.00927084831640209	+	.	gene_id "ENSRNOG00000073658"; transcript_id "ENSRNOG00000073658_tx_13"; exon_id "13_99818632_99818895_+"; exonnum "1"; txlen "621";
13	sraer114_mid	exon	99818632	99818895	0.0558867400486275	+	.	gene_id "ENSRNOG00000073658"; transcript_id "ENSRNOG00000073658_tx_2"; exon_id "13_99818632_99818895_+"; exonnum "1"; txlen "1510";
13	ensembl	exon	99818687	99818895	0	+	.	gene_id "ENSRNOG00000073658"; gene_version "1"; transcript_id "ENSRNOT00000138400"; transcript_version "1"; exon_number "1"; gene_source "ensembl"; gene_biotype "lncRNA"; transcript_source "ensembl"; transcript_biotype "lncRNA"; exon_id "ENSRNOE00000797865"; exon_version "1";
13	ensembl	transcript	99818687	99868364	0	+	.	gene_id "ENSRNOG00000073658"; gene_version "1"; transcript_id "ENSRNOT00000138400"; transcript_version "1"; gene_source "ensembl"; gene_biotype "lncRNA"; transcript_source "ensembl"; transcript_biotype "lncRNA";
13	ensembl	exon	99819572	99819841	0	+	.	gene_id "ENSRNOG00000073658"; gene_version "1"; transcript_id "ENSRNOT00000133972"; transcript_version "1"; exon_number "3"; gene_source "ensembl"; gene_biotype "lncRNA"; transcript_source "ensembl"; transcript_biotype "lncRNA"; exon_id "ENSRNOE00000739484"; exon_version "1"; tag "Ensembl_canonical";
13	ENSEMBL114_rn	exon	99819572	99819841	0.0185496030157722	+	.	gene_id "ENSRNOG00000073658"; transcript_id "ENSRNOG00000073658_tx_10"; exon_id "13_99819572_99819841_+"; exonnum "2"; txlen "1288";
13	ENSEMBL114_rn	exon	99819572	99819841	0.010775365221951	+	.	gene_id "ENSRNOG00000073658"; transcript_id "ENSRNOG00000073658_tx_12"; exon_id "13_99819572_99819841_+"; exonnum "1"; txlen "1082";
13	ENSEMBL114_rn	exon	99819572	99819841	0.0558867400486275	+	.	gene_id "ENSRNOG00000073658"; transcript_id "ENSRNOG00000073658_tx_2"; exon_id "13_99819572_99819841_+"; exonnum "2"; txlen "1510";
13	ENSEMBL114_rn	exon	99819572	99819841	0.0427166264155913	+	.	gene_id "ENSRNOG00000073658"; transcript_id "ENSRNOG00000073658_tx_4"; exon_id "13_99819572_99819841_+"; exonnum "1"; txlen "1248";
13	ENSEMBL114_rn	exon	99819572	99819841	0.0185496030157722	+	.	gene_id "ENSRNOG00000073658"; transcript_id "ENSRNOG00000073658_tx_9"; exon_id "13_99819572_99819841_+"; exonnum "2"; txlen "1273";
13	ensembl	exon	99820518	99820575	0	+	.	gene_id "ENSRNOG00000073658"; gene_version "1"; transcript_id "ENSRNOT00000133972"; transcript_version "1"; exon_number "4"; gene_source "ensembl"; gene_biotype "lncRNA"; transcript_source "ensembl"; transcript_biotype "lncRNA"; exon_id "ENSRNOE00000699683"; exon_version "1"; tag "Ensembl_canonical";
13	ensembl	exon	99820518	99820575	0	+	.	gene_id "ENSRNOG00000073658"; gene_version "1"; transcript_id "ENSRNOT00000138400"; transcript_version "1"; exon_number "2"; gene_source "ensembl"; gene_biotype "lncRNA"; transcript_source "ensembl"; transcript_biotype "lncRNA"; exon_id "ENSRNOE00000699683"; exon_version "1";
13	ENSEMBL114_rn	exon	99820518	99820575	0.0185496030157722	+	.	gene_id "ENSRNOG00000073658"; transcript_id "ENSRNOG00000073658_tx_10"; exon_id "13_99820518_99820575_+"; exonnum "3"; txlen "1288";
13	ENSEMBL114_rn	exon	99820518	99820575	0.010775365221951	+	.	gene_id "ENSRNOG00000073658"; transcript_id "ENSRNOG00000073658_tx_12"; exon_id "13_99820518_99820575_+"; exonnum "2"; txlen "1082";
13	ENSEMBL114_rn	exon	99820518	99820575	0.00927084831640209	+	.	gene_id "ENSRNOG00000073658"; transcript_id "ENSRNOG00000073658_tx_13"; exon_id "13_99820518_99820575_+"; exonnum "2"; txlen "621";
13	ENSEMBL114_rn	exon	99820518	99820575	0.0558867400486275	+	.	gene_id "ENSRNOG00000073658"; transcript_id "ENSRNOG00000073658_tx_2"; exon_id "13_99820518_99820575_+"; exonnum "3"; txlen "1510";
13	ENSEMBL114_rn	exon	99820518	99820575	0.0427166264155913	+	.	gene_id "ENSRNOG00000073658"; transcript_id "ENSRNOG00000073658_tx_4"; exon_id "13_99820518_99820575_+"; exonnum "2"; txlen "1248";
13	ENSEMBL114_rn	exon	99820518	99820575	0.0185496030157722	+	.	gene_id "ENSRNOG00000073658"; transcript_id "ENSRNOG00000073658_tx_9"; exon_id "13_99820518_99820575_+"; exonnum "3"; txlen "1273";
13	sraer114_es	exon	99833538	99833719	0.0284777509437276	+	.	gene_id "ENSRNOG00000073658"; transcript_id "ENSRNOG00000073658_tx_7"; exon_id "13_99833538_99833719_+"; exonnum "1"; txlen "1100";
13	sraer114_mid	exon	99838807	99838921	0.0427166264155913	+	.	gene_id "ENSRNOG00000073658"; transcript_id "ENSRNOG00000073658_tx_4"; exon_id "13_99838807_99838921_+"; exonnum "3"; txlen "1248";
13	ensembl	exon	99838809	99838921	0	+	.	gene_id "ENSRNOG00000073658"; gene_version "1"; transcript_id "ENSRNOT00000133972"; transcript_version "1"; exon_number "5"; gene_source "ensembl"; gene_biotype "lncRNA"; transcript_source "ensembl"; transcript_biotype "lncRNA"; exon_id "ENSRNOE00000799351"; exon_version "1"; tag "Ensembl_canonical";
13	ENSEMBL114_rn	exon	99838809	99838921	0.0185496030157722	+	.	gene_id "ENSRNOG00000073658"; transcript_id "ENSRNOG00000073658_tx_10"; exon_id "13_99838809_99838921_+"; exonnum "4"; txlen "1288";
13	ENSEMBL114_rn	exon	99838809	99838921	0.0558867400486275	+	.	gene_id "ENSRNOG00000073658"; transcript_id "ENSRNOG00000073658_tx_2"; exon_id "13_99838809_99838921_+"; exonnum "4"; txlen "1510";
13	ENSEMBL114_rn	exon	99838809	99838921	0.0284777509437276	+	.	gene_id "ENSRNOG00000073658"; transcript_id "ENSRNOG00000073658_tx_7"; exon_id "13_99838809_99838921_+"; exonnum "2"; txlen "1100";
13	ENSEMBL114_rn	exon	99838809	99838921	0.0185496030157722	+	.	gene_id "ENSRNOG00000073658"; transcript_id "ENSRNOG00000073658_tx_9"; exon_id "13_99838809_99838921_+"; exonnum "4"; txlen "1273";
13	ensembl	exon	99839735	99840539	0	+	.	gene_id "ENSRNOG00000073658"; gene_version "1"; transcript_id "ENSRNOT00000133972"; transcript_version "1"; exon_number "6"; gene_source "ensembl"; gene_biotype "lncRNA"; transcript_source "ensembl"; transcript_biotype "lncRNA"; exon_id "ENSRNOE00000722720"; exon_version "1"; tag "Ensembl_canonical";
13	ENSEMBL114_rn	exon	99839735	99840539	0.0558867400486275	+	.	gene_id "ENSRNOG00000073658"; transcript_id "ENSRNOG00000073658_tx_2"; exon_id "13_99839735_99840539_+"; exonnum "5"; txlen "1510";
13	ENSEMBL114_rn	exon	99839735	99840539	0.0427166264155913	+	.	gene_id "ENSRNOG00000073658"; transcript_id "ENSRNOG00000073658_tx_4"; exon_id "13_99839735_99840539_+"; exonnum "4"; txlen "1248";
13	ENSEMBL114_rn	exon	99839735	99840539	0.0284777509437276	+	.	gene_id "ENSRNOG00000073658"; transcript_id "ENSRNOG00000073658_tx_7"; exon_id "13_99839735_99840539_+"; exonnum "3"; txlen "1100";
13	ensembl	exon	99868328	99868364	0	+	.	gene_id "ENSRNOG00000073658"; gene_version "1"; transcript_id "ENSRNOT00000138400"; transcript_version "1"; exon_number "3"; gene_source "ensembl"; gene_biotype "lncRNA"; transcript_source "ensembl"; transcript_biotype "lncRNA"; exon_id "ENSRNOE00000802096"; exon_version "1";
13	sraer114_mid	exon	99868328	99868415	0.010775365221951	+	.	gene_id "ENSRNOG00000073658"; transcript_id "ENSRNOG00000073658_tx_12"; exon_id "13_99868328_99868415_+"; exonnum "3"; txlen "1082";
13	sraer114_mid	exon	99868328	99868415	0.00927084831640209	+	.	gene_id "ENSRNOG00000073658"; transcript_id "ENSRNOG00000073658_tx_13"; exon_id "13_99868328_99868415_+"; exonnum "3"; txlen "621";
13	sraer114_mid	exon	99871180	99871283	0.0185496030157722	+	.	gene_id "ENSRNOG00000073658"; transcript_id "ENSRNOG00000073658_tx_10"; exon_id "13_99871180_99871283_+"; exonnum "5"; txlen "1288";
13	sraer114_mid	exon	99871180	99871283	0.010775365221951	+	.	gene_id "ENSRNOG00000073658"; transcript_id "ENSRNOG00000073658_tx_12"; exon_id "13_99871180_99871283_+"; exonnum "4"; txlen "1082";
13	sraer114_mid	exon	99871180	99871283	0.00927084831640209	+	.	gene_id "ENSRNOG00000073658"; transcript_id "ENSRNOG00000073658_tx_13"; exon_id "13_99871180_99871283_+"; exonnum "4"; txlen "621";
13	sraer114_mid	exon	99871180	99871283	0.0185496030157722	+	.	gene_id "ENSRNOG00000073658"; transcript_id "ENSRNOG00000073658_tx_9"; exon_id "13_99871180_99871283_+"; exonnum "5"; txlen "1273";
13	sraer114_mid	exon	99880605	99880711	0.0185496030157722	+	.	gene_id "ENSRNOG00000073658"; transcript_id "ENSRNOG00000073658_tx_10"; exon_id "13_99880605_99880711_+"; exonnum "6"; txlen "1288";
13	sraer114_mid	exon	99880605	99880711	0.010775365221951	+	.	gene_id "ENSRNOG00000073658"; transcript_id "ENSRNOG00000073658_tx_12"; exon_id "13_99880605_99880711_+"; exonnum "5"; txlen "1082";
13	sraer114_mid	exon	99880605	99880711	0.00927084831640209	+	.	gene_id "ENSRNOG00000073658"; transcript_id "ENSRNOG00000073658_tx_13"; exon_id "13_99880605_99880711_+"; exonnum "5"; txlen "621";
13	sraer114_mid	exon	99880605	99880711	0.0185496030157722	+	.	gene_id "ENSRNOG00000073658"; transcript_id "ENSRNOG00000073658_tx_9"; exon_id "13_99880605_99880711_+"; exonnum "6"; txlen "1273";
13	sraer114_mid	exon	99906388	99906759	0.0185496030157722	+	.	gene_id "ENSRNOG00000073658"; transcript_id "ENSRNOG00000073658_tx_10"; exon_id "13_99906388_99906759_+"; exonnum "7"; txlen "1288";
13	sraer114_mid	exon	99906388	99906759	0.010775365221951	+	.	gene_id "ENSRNOG00000073658"; transcript_id "ENSRNOG00000073658_tx_12"; exon_id "13_99906388_99906759_+"; exonnum "6"; txlen "1082";
13	sraer114_mid	exon	99906388	99906759	0.0185496030157722	+	.	gene_id "ENSRNOG00000073658"; transcript_id "ENSRNOG00000073658_tx_9"; exon_id "13_99906388_99906759_+"; exonnum "7"; txlen "1273";
13	sraer114_ss	exon	99908400	99908482	0.010775365221951	+	.	gene_id "ENSRNOG00000073658"; transcript_id "ENSRNOG00000073658_tx_12"; exon_id "13_99908400_99908482_+"; exonnum "7"; txlen "1082";
13	sraer114_mid	exon	99980765	99980912	0.000880144268577873	+	.	gene_id "ENSRNOG00000085316"; transcript_id "ENSRNOG00000085316_tx_26"; exon_id "13_99980765_99980912_+"; exonnum "1"; txlen "3680";
13	sraer114_mid	exon	99980765	99980912	0.000880144268577873	+	.	gene_id "ENSRNOG00000085316"; transcript_id "ENSRNOG00000085316_tx_27"; exon_id "13_99980765_99980912_+"; exonnum "1"; txlen "3647";
13	ensembl	exon	99980825	99980912	0	+	.	gene_id "ENSRNOG00000085316"; gene_version "1"; transcript_id "ENSRNOT00000149570"; transcript_version "1"; exon_number "1"; gene_source "ensembl"; gene_biotype "lncRNA"; transcript_source "ensembl"; transcript_biotype "lncRNA"; exon_id "ENSRNOE00000745555"; exon_version "1";
13	ensembl	transcript	99980825	100007677	0	+	.	gene_id "ENSRNOG00000085316"; gene_version "1"; transcript_id "ENSRNOT00000149570"; transcript_version "1"; gene_source "ensembl"; gene_biotype "lncRNA"; transcript_source "ensembl"; transcript_biotype "lncRNA";
13	ensembl	gene	99980825	100089787	0	+	.	gene_id "ENSRNOG00000085316"; gene_version "1"; gene_source "ensembl"; gene_biotype "lncRNA";
13	ensembl	exon	99993823	99993964	0	+	.	gene_id "ENSRNOG00000085316"; gene_version "1"; transcript_id "ENSRNOT00000149570"; transcript_version "1"; exon_number "2"; gene_source "ensembl"; gene_biotype "lncRNA"; transcript_source "ensembl"; transcript_biotype "lncRNA"; exon_id "ENSRNOE00000800047"; exon_version "1";
13	ENSEMBL114_rn	exon	99993823	99993964	0.000880144268577873	+	.	gene_id "ENSRNOG00000085316"; transcript_id "ENSRNOG00000085316_tx_26"; exon_id "13_99993823_99993964_+"; exonnum "2"; txlen "3680";
13	ENSEMBL114_rn	exon	99993823	99993964	0.000880144268577873	+	.	gene_id "ENSRNOG00000085316"; transcript_id "ENSRNOG00000085316_tx_27"; exon_id "13_99993823_99993964_+"; exonnum "2"; txlen "3647";
13	ensembl	exon	100007493	100007811	0	+	.	gene_id "ENSRNOG00000085316"; gene_version "1"; transcript_id "ENSRNOT00000163944"; transcript_version "1"; exon_number "1"; gene_source "ensembl"; gene_biotype "lncRNA"; transcript_source "ensembl"; transcript_biotype "lncRNA"; exon_id "ENSRNOE00000794414"; exon_version "1";
13	ensembl	transcript	100007493	100037268	0	+	.	gene_id "ENSRNOG00000085316"; gene_version "1"; transcript_id "ENSRNOT00000163944"; transcript_version "1"; gene_source "ensembl"; gene_biotype "lncRNA"; transcript_source "ensembl"; transcript_biotype "lncRNA";
13	ensembl	exon	100007512	100007811	0	+	.	gene_id "ENSRNOG00000085316"; gene_version "1"; transcript_id "ENSRNOT00000159828"; transcript_version "1"; exon_number "1"; gene_source "ensembl"; gene_biotype "lncRNA"; transcript_source "ensembl"; transcript_biotype "lncRNA"; exon_id "ENSRNOE00000717346"; exon_version "1";
13	ensembl	exon	100007512	100007811	0	+	.	gene_id "ENSRNOG00000085316"; gene_version "1"; transcript_id "ENSRNOT00000157240"; transcript_version "1"; exon_number "1"; gene_source "ensembl"; gene_biotype "lncRNA"; transcript_source "ensembl"; transcript_biotype "lncRNA"; exon_id "ENSRNOE00000717346"; exon_version "1"; tag "Ensembl_canonical";
13	ensembl	transcript	100007512	100037268	0	+	.	gene_id "ENSRNOG00000085316"; gene_version "1"; transcript_id "ENSRNOT00000157240"; transcript_version "1"; gene_source "ensembl"; gene_biotype "lncRNA"; transcript_source "ensembl"; transcript_biotype "lncRNA"; tag "Ensembl_canonical";
13	ensembl	transcript	100007512	100040085	0	+	.	gene_id "ENSRNOG00000085316"; gene_version "1"; transcript_id "ENSRNOT00000159828"; transcript_version "1"; gene_source "ensembl"; gene_biotype "lncRNA"; transcript_source "ensembl"; transcript_biotype "lncRNA";
13	ensembl	exon	100007514	100007811	0	+	.	gene_id "ENSRNOG00000085316"; gene_version "1"; transcript_id "ENSRNOT00000148937"; transcript_version "1"; exon_number "1"; gene_source "ensembl"; gene_biotype "lncRNA"; transcript_source "ensembl"; transcript_biotype "lncRNA"; exon_id "ENSRNOE00000779093"; exon_version "1";
13	ensembl	transcript	100007514	100089787	0	+	.	gene_id "ENSRNOG00000085316"; gene_version "1"; transcript_id "ENSRNOT00000148937"; transcript_version "1"; gene_source "ensembl"; gene_biotype "lncRNA"; transcript_source "ensembl"; transcript_biotype "lncRNA";
13	ensembl	exon	100007538	100007677	0	+	.	gene_id "ENSRNOG00000085316"; gene_version "1"; transcript_id "ENSRNOT00000149570"; transcript_version "1"; exon_number "3"; gene_source "ensembl"; gene_biotype "lncRNA"; transcript_source "ensembl"; transcript_biotype "lncRNA"; exon_id "ENSRNOE00000730218"; exon_version "1";
13	sraer114_mid	exon	100007538	100007811	18.8612016441227	+	.	gene_id "ENSRNOG00000085316"; transcript_id "ENSRNOG00000085316_tx_1"; exon_id "13_100007538_100007811_+"; exonnum "1"; txlen "3167";
13	sraer114_mid	exon	100007538	100007811	0.228724724625872	+	.	gene_id "ENSRNOG00000085316"; transcript_id "ENSRNOG00000085316_tx_13"; exon_id "13_100007538_100007811_+"; exonnum "1"; txlen "793";
13	sraer114_mid	exon	100007538	100007811	0.159243908767602	+	.	gene_id "ENSRNOG00000085316"; transcript_id "ENSRNOG00000085316_tx_19"; exon_id "13_100007538_100007811_+"; exonnum "1"; txlen "1554";
13	sraer114_mid	exon	100007538	100007811	2.56473146918118	+	.	gene_id "ENSRNOG00000085316"; transcript_id "ENSRNOG00000085316_tx_2"; exon_id "13_100007538_100007811_+"; exonnum "1"; txlen "3175";
13	sraer114_mid	exon	100007538	100007811	0.127651178529728	+	.	gene_id "ENSRNOG00000085316"; transcript_id "ENSRNOG00000085316_tx_22"; exon_id "13_100007538_100007811_+"; exonnum "1"; txlen "1000";
13	sraer114_mid	exon	100007538	100007811	0.114661550363686	+	.	gene_id "ENSRNOG00000085316"; transcript_id "ENSRNOG00000085316_tx_23"; exon_id "13_100007538_100007811_+"; exonnum "1"; txlen "880";
13	sraer114_mid	exon	100007538	100007811	0.000880144268577873	+	.	gene_id "ENSRNOG00000085316"; transcript_id "ENSRNOG00000085316_tx_26"; exon_id "13_100007538_100007811_+"; exonnum "3"; txlen "3680";
13	sraer114_mid	exon	100007538	100007811	0.000880144268577873	+	.	gene_id "ENSRNOG00000085316"; transcript_id "ENSRNOG00000085316_tx_27"; exon_id "13_100007538_100007811_+"; exonnum "3"; txlen "3647";
13	sraer114_mid	exon	100007538	100007811	1.65893488122545	+	.	gene_id "ENSRNOG00000085316"; transcript_id "ENSRNOG00000085316_tx_3"; exon_id "13_100007538_100007811_+"; exonnum "1"; txlen "718";
13	sraer114_mid	exon	100007538	100007811	0.309326234154121	+	.	gene_id "ENSRNOG00000085316"; transcript_id "ENSRNOG00000085316_tx_9"; exon_id "13_100007538_100007811_+"; exonnum "1"; txlen "676";
13	ensembl	exon	100026425	100026619	0	+	.	gene_id "ENSRNOG00000085316"; gene_version "1"; transcript_id "ENSRNOT00000163944"; transcript_version "1"; exon_number "2"; gene_source "ensembl"; gene_biotype "lncRNA"; transcript_source "ensembl"; transcript_biotype "lncRNA"; exon_id "ENSRNOE00000813940"; exon_version "1";
13	ensembl	exon	100026425	100026619	0	+	.	gene_id "ENSRNOG00000085316"; gene_version "1"; transcript_id "ENSRNOT00000159828"; transcript_version "1"; exon_number "2"; gene_source "ensembl"; gene_biotype "lncRNA"; transcript_source "ensembl"; transcript_biotype "lncRNA"; exon_id "ENSRNOE00000813940"; exon_version "1";
13	ensembl	exon	100026425	100026619	0	+	.	gene_id "ENSRNOG00000085316"; gene_version "1"; transcript_id "ENSRNOT00000157240"; transcript_version "1"; exon_number "2"; gene_source "ensembl"; gene_biotype "lncRNA"; transcript_source "ensembl"; transcript_biotype "lncRNA"; exon_id "ENSRNOE00000813940"; exon_version "1"; tag "Ensembl_canonical";
13	ensembl	exon	100026425	100026619	0	+	.	gene_id "ENSRNOG00000085316"; gene_version "1"; transcript_id "ENSRNOT00000148937"; transcript_version "1"; exon_number "2"; gene_source "ensembl"; gene_biotype "lncRNA"; transcript_source "ensembl"; transcript_biotype "lncRNA"; exon_id "ENSRNOE00000813940"; exon_version "1";
13	ENSEMBL114_rn	exon	100026425	100026619	18.8612016441227	+	.	gene_id "ENSRNOG00000085316"; transcript_id "ENSRNOG00000085316_tx_1"; exon_id "13_100026425_100026619_+"; exonnum "2"; txlen "3167";
13	ENSEMBL114_rn	exon	100026425	100026619	0.228724724625872	+	.	gene_id "ENSRNOG00000085316"; transcript_id "ENSRNOG00000085316_tx_13"; exon_id "13_100026425_100026619_+"; exonnum "2"; txlen "793";
13	ENSEMBL114_rn	exon	100026425	100026619	0.159243908767602	+	.	gene_id "ENSRNOG00000085316"; transcript_id "ENSRNOG00000085316_tx_19"; exon_id "13_100026425_100026619_+"; exonnum "2"; txlen "1554";
13	ENSEMBL114_rn	exon	100026425	100026619	0.127651178529728	+	.	gene_id "ENSRNOG00000085316"; transcript_id "ENSRNOG00000085316_tx_22"; exon_id "13_100026425_100026619_+"; exonnum "2"; txlen "1000";
13	ENSEMBL114_rn	exon	100026425	100026619	0.114661550363686	+	.	gene_id "ENSRNOG00000085316"; transcript_id "ENSRNOG00000085316_tx_23"; exon_id "13_100026425_100026619_+"; exonnum "2"; txlen "880";
13	ENSEMBL114_rn	exon	100026425	100026619	0.000880144268577873	+	.	gene_id "ENSRNOG00000085316"; transcript_id "ENSRNOG00000085316_tx_26"; exon_id "13_100026425_100026619_+"; exonnum "4"; txlen "3680";
13	ENSEMBL114_rn	exon	100026425	100026619	0.000880144268577873	+	.	gene_id "ENSRNOG00000085316"; transcript_id "ENSRNOG00000085316_tx_27"; exon_id "13_100026425_100026619_+"; exonnum "4"; txlen "3647";
13	ENSEMBL114_rn	exon	100026425	100026619	1.65893488122545	+	.	gene_id "ENSRNOG00000085316"; transcript_id "ENSRNOG00000085316_tx_3"; exon_id "13_100026425_100026619_+"; exonnum "2"; txlen "718";
13	ENSEMBL114_rn	exon	100026425	100026619	0.309326234154121	+	.	gene_id "ENSRNOG00000085316"; transcript_id "ENSRNOG00000085316_tx_9"; exon_id "13_100026425_100026619_+"; exonnum "2"; txlen "676";
13	sraer114_mid	exon	100026425	100026627	2.56473146918118	+	.	gene_id "ENSRNOG00000085316"; transcript_id "ENSRNOG00000085316_tx_2"; exon_id "13_100026425_100026627_+"; exonnum "2"; txlen "3175";
13	ensembl	exon	100029423	100029629	0	+	.	gene_id "ENSRNOG00000085316"; gene_version "1"; transcript_id "ENSRNOT00000157240"; transcript_version "1"; exon_number "3"; gene_source "ensembl"; gene_biotype "lncRNA"; transcript_source "ensembl"; transcript_biotype "lncRNA"; exon_id "ENSRNOE00000810178"; exon_version "1"; tag "Ensembl_canonical";
13	ENSEMBL114_rn	exon	100029423	100029629	0.309326234154121	+	.	gene_id "ENSRNOG00000085316"; transcript_id "ENSRNOG00000085316_tx_9"; exon_id "13_100029423_100029629_+"; exonnum "3"; txlen "676";
13	ensembl	exon	100034571	100037268	0	+	.	gene_id "ENSRNOG00000085316"; gene_version "1"; transcript_id "ENSRNOT00000163944"; transcript_version "1"; exon_number "3"; gene_source "ensembl"; gene_biotype "lncRNA"; transcript_source "ensembl"; transcript_biotype "lncRNA"; exon_id "ENSRNOE00000781944"; exon_version "1";
13	ensembl	exon	100034571	100037268	0	+	.	gene_id "ENSRNOG00000085316"; gene_version "1"; transcript_id "ENSRNOT00000157240"; transcript_version "1"; exon_number "4"; gene_source "ensembl"; gene_biotype "lncRNA"; transcript_source "ensembl"; transcript_biotype "lncRNA"; exon_id "ENSRNOE00000781944"; exon_version "1"; tag "Ensembl_canonical";
13	ENSEMBL114_rn	exon	100034571	100037268	18.8612016441227	+	.	gene_id "ENSRNOG00000085316"; transcript_id "ENSRNOG00000085316_tx_1"; exon_id "13_100034571_100037268_+"; exonnum "3"; txlen "3167";
13	ENSEMBL114_rn	exon	100034571	100037268	2.56473146918118	+	.	gene_id "ENSRNOG00000085316"; transcript_id "ENSRNOG00000085316_tx_2"; exon_id "13_100034571_100037268_+"; exonnum "3"; txlen "3175";
13	ensembl	exon	100039105	100039277	0	+	.	gene_id "ENSRNOG00000085316"; gene_version "1"; transcript_id "ENSRNOT00000159828"; transcript_version "1"; exon_number "3"; gene_source "ensembl"; gene_biotype "lncRNA"; transcript_source "ensembl"; transcript_biotype "lncRNA"; exon_id "ENSRNOE00000677973"; exon_version "1";
13	ensembl	exon	100039881	100040085	0	+	.	gene_id "ENSRNOG00000085316"; gene_version "1"; transcript_id "ENSRNOT00000159828"; transcript_version "1"; exon_number "4"; gene_source "ensembl"; gene_biotype "lncRNA"; transcript_source "ensembl"; transcript_biotype "lncRNA"; exon_id "ENSRNOE00000685195"; exon_version "1";
13	sraer114_mid	exon	100054104	100054235	1.65893488122545	+	.	gene_id "ENSRNOG00000085316"; transcript_id "ENSRNOG00000085316_tx_3"; exon_id "13_100054104_100054235_+"; exonnum "3"; txlen "718";
13	sraer114_mid	exon	100071327	100071443	0.000880144268577873	+	.	gene_id "ENSRNOG00000085316"; transcript_id "ENSRNOG00000085316_tx_27"; exon_id "13_100071327_100071443_+"; exonnum "5"; txlen "3647";
13	sraer114_mid	exon	100071327	100071443	1.65893488122545	+	.	gene_id "ENSRNOG00000085316"; transcript_id "ENSRNOG00000085316_tx_3"; exon_id "13_100071327_100071443_+"; exonnum "4"; txlen "718";
13	sraer114_mid	exon	100071327	100071476	0.000880144268577873	+	.	gene_id "ENSRNOG00000085316"; transcript_id "ENSRNOG00000085316_tx_26"; exon_id "13_100071327_100071476_+"; exonnum "5"; txlen "3680";
13	sraer114_mid	exon	100087292	100087411	0.127651178529728	+	.	gene_id "ENSRNOG00000085316"; transcript_id "ENSRNOG00000085316_tx_22"; exon_id "13_100087292_100087411_+"; exonnum "3"; txlen "1000";
13	ensembl	exon	100089377	100089787	0	+	.	gene_id "ENSRNOG00000085316"; gene_version "1"; transcript_id "ENSRNOT00000148937"; transcript_version "1"; exon_number "3"; gene_source "ensembl"; gene_biotype "lncRNA"; transcript_source "ensembl"; transcript_biotype "lncRNA"; exon_id "ENSRNOE00000718849"; exon_version "1";
13	ENSEMBL114_rn	exon	100089377	100089787	0.127651178529728	+	.	gene_id "ENSRNOG00000085316"; transcript_id "ENSRNOG00000085316_tx_22"; exon_id "13_100089377_100089787_+"; exonnum "4"; txlen "1000";
13	ENSEMBL114_rn	exon	100089377	100089787	0.114661550363686	+	.	gene_id "ENSRNOG00000085316"; transcript_id "ENSRNOG00000085316_tx_23"; exon_id "13_100089377_100089787_+"; exonnum "3"; txlen "880";
13	sraer114_es	exon	100104178	100104278	0.192505358149071	+	.	gene_id "ENSRNOG00000085316"; transcript_id "ENSRNOG00000085316_tx_15"; exon_id "13_100104178_100104278_+"; exonnum "1"; txlen "2756";
13	sraer114_es	exon	100104178	100104278	0.159243908767602	+	.	gene_id "ENSRNOG00000085316"; transcript_id "ENSRNOG00000085316_tx_18"; exon_id "13_100104178_100104278_+"; exonnum "1"; txlen "1186";
13	sraer114_es	exon	100104178	100104278	0.315990472050188	+	.	gene_id "ENSRNOG00000085316"; transcript_id "ENSRNOG00000085316_tx_8"; exon_id "13_100104178_100104278_+"; exonnum "1"; txlen "2098";
13	sraer114_es	exon	100104196	100104229	0.278482656518336	+	.	gene_id "ENSRNOG00000085316"; transcript_id "ENSRNOG00000085316_tx_11"; exon_id "13_100104196_100104229_+"; exonnum "1"; txlen "2031";
13	sraer114_es	exon	100104196	100104229	0.188834705133517	+	.	gene_id "ENSRNOG00000085316"; transcript_id "ENSRNOG00000085316_tx_16"; exon_id "13_100104196_100104229_+"; exonnum "1"; txlen "2689";
13	sraer114_es	exon	100104196	100104229	0.159243908767602	+	.	gene_id "ENSRNOG00000085316"; transcript_id "ENSRNOG00000085316_tx_20"; exon_id "13_100104196_100104229_+"; exonnum "1"; txlen "1119";
13	sraer114_es	exon	100104508	100104749	0.218821077496088	+	.	gene_id "ENSRNOG00000085316"; transcript_id "ENSRNOG00000085316_tx_14"; exon_id "13_100104508_100104749_+"; exonnum "1"; txlen "2239";
13	sraer114_es	exon	100104508	100104749	0.129351240279288	+	.	gene_id "ENSRNOG00000085316"; transcript_id "ENSRNOG00000085316_tx_21"; exon_id "13_100104508_100104749_+"; exonnum "1"; txlen "1327";
13	sraer114_es	exon	100104508	100104749	0.412972413036665	+	.	gene_id "ENSRNOG00000085316"; transcript_id "ENSRNOG00000085316_tx_6"; exon_id "13_100104508_100104749_+"; exonnum "1"; txlen "566";
13	sraer114_es	exon	100105461	100105790	0.26815206440375	+	.	gene_id "ENSRNOG00000085316"; transcript_id "ENSRNOG00000085316_tx_12"; exon_id "13_100105461_100105790_+"; exonnum "1"; txlen "1415";
13	sraer114_es	exon	100105461	100105790	0.0859538856770179	+	.	gene_id "ENSRNOG00000085316"; transcript_id "ENSRNOG00000085316_tx_25"; exon_id "13_100105461_100105790_+"; exonnum "1"; txlen "598";
13	sraer114_es	exon	100105461	100105790	0.672960648250897	+	.	gene_id "ENSRNOG00000085316"; transcript_id "ENSRNOG00000085316_tx_4"; exon_id "13_100105461_100105790_+"; exonnum "1"; txlen "654";
13	sraer114_es	exon	100105461	100105790	0.420377695556249	+	.	gene_id "ENSRNOG00000085316"; transcript_id "ENSRNOG00000085316_tx_5"; exon_id "13_100105461_100105790_+"; exonnum "1"; txlen "2327";
13	sraer114_mid	exon	100109796	100109898	0.278482656518336	+	.	gene_id "ENSRNOG00000085316"; transcript_id "ENSRNOG00000085316_tx_11"; exon_id "13_100109796_100109898_+"; exonnum "2"; txlen "2031";
13	sraer114_mid	exon	100109796	100109898	0.26815206440375	+	.	gene_id "ENSRNOG00000085316"; transcript_id "ENSRNOG00000085316_tx_12"; exon_id "13_100109796_100109898_+"; exonnum "2"; txlen "1415";
13	sraer114_mid	exon	100109796	100109898	0.228724724625872	+	.	gene_id "ENSRNOG00000085316"; transcript_id "ENSRNOG00000085316_tx_13"; exon_id "13_100109796_100109898_+"; exonnum "3"; txlen "793";
13	sraer114_mid	exon	100109796	100109898	0.218821077496088	+	.	gene_id "ENSRNOG00000085316"; transcript_id "ENSRNOG00000085316_tx_14"; exon_id "13_100109796_100109898_+"; exonnum "2"; txlen "2239";
13	sraer114_mid	exon	100109796	100109898	0.192505358149071	+	.	gene_id "ENSRNOG00000085316"; transcript_id "ENSRNOG00000085316_tx_15"; exon_id "13_100109796_100109898_+"; exonnum "2"; txlen "2756";
13	sraer114_mid	exon	100109796	100109898	0.188834705133517	+	.	gene_id "ENSRNOG00000085316"; transcript_id "ENSRNOG00000085316_tx_16"; exon_id "13_100109796_100109898_+"; exonnum "2"; txlen "2689";
13	sraer114_mid	exon	100109796	100109898	0.159243908767602	+	.	gene_id "ENSRNOG00000085316"; transcript_id "ENSRNOG00000085316_tx_18"; exon_id "13_100109796_100109898_+"; exonnum "2"; txlen "1186";
13	sraer114_mid	exon	100109796	100109898	0.159243908767602	+	.	gene_id "ENSRNOG00000085316"; transcript_id "ENSRNOG00000085316_tx_19"; exon_id "13_100109796_100109898_+"; exonnum "3"; txlen "1554";
13	sraer114_mid	exon	100109796	100109898	0.159243908767602	+	.	gene_id "ENSRNOG00000085316"; transcript_id "ENSRNOG00000085316_tx_20"; exon_id "13_100109796_100109898_+"; exonnum "2"; txlen "1119";
13	sraer114_mid	exon	100109796	100109898	0.129351240279288	+	.	gene_id "ENSRNOG00000085316"; transcript_id "ENSRNOG00000085316_tx_21"; exon_id "13_100109796_100109898_+"; exonnum "2"; txlen "1327";
13	sraer114_mid	exon	100109796	100109898	0.0859538856770179	+	.	gene_id "ENSRNOG00000085316"; transcript_id "ENSRNOG00000085316_tx_25"; exon_id "13_100109796_100109898_+"; exonnum "2"; txlen "598";
13	sraer114_mid	exon	100109796	100109898	0.000880144268577873	+	.	gene_id "ENSRNOG00000085316"; transcript_id "ENSRNOG00000085316_tx_26"; exon_id "13_100109796_100109898_+"; exonnum "6"; txlen "3680";
13	sraer114_mid	exon	100109796	100109898	0.000880144268577873	+	.	gene_id "ENSRNOG00000085316"; transcript_id "ENSRNOG00000085316_tx_27"; exon_id "13_100109796_100109898_+"; exonnum "6"; txlen "3647";
13	sraer114_mid	exon	100109796	100109898	0.672960648250897	+	.	gene_id "ENSRNOG00000085316"; transcript_id "ENSRNOG00000085316_tx_4"; exon_id "13_100109796_100109898_+"; exonnum "2"; txlen "654";
13	sraer114_mid	exon	100109796	100109898	0.420377695556249	+	.	gene_id "ENSRNOG00000085316"; transcript_id "ENSRNOG00000085316_tx_5"; exon_id "13_100109796_100109898_+"; exonnum "2"; txlen "2327";
13	sraer114_mid	exon	100109796	100109898	0.412972413036665	+	.	gene_id "ENSRNOG00000085316"; transcript_id "ENSRNOG00000085316_tx_6"; exon_id "13_100109796_100109898_+"; exonnum "2"; txlen "566";
13	sraer114_mid	exon	100109796	100109898	0.315990472050188	+	.	gene_id "ENSRNOG00000085316"; transcript_id "ENSRNOG00000085316_tx_8"; exon_id "13_100109796_100109898_+"; exonnum "2"; txlen "2098";
13	sraer114_mid	exon	100111707	100111747	0.000880144268577873	+	.	gene_id "ENSRNOG00000085316"; transcript_id "ENSRNOG00000085316_tx_26"; exon_id "13_100111707_100111747_+"; exonnum "7"; txlen "3680";
13	sraer114_mid	exon	100111707	100111747	0.000880144268577873	+	.	gene_id "ENSRNOG00000085316"; transcript_id "ENSRNOG00000085316_tx_27"; exon_id "13_100111707_100111747_+"; exonnum "7"; txlen "3647";
13	sraer114_ss	exon	100115542	100116523	0.26815206440375	+	.	gene_id "ENSRNOG00000085316"; transcript_id "ENSRNOG00000085316_tx_12"; exon_id "13_100115542_100116523_+"; exonnum "3"; txlen "1415";
13	sraer114_ss	exon	100115542	100116523	0.159243908767602	+	.	gene_id "ENSRNOG00000085316"; transcript_id "ENSRNOG00000085316_tx_18"; exon_id "13_100115542_100116523_+"; exonnum "3"; txlen "1186";
13	sraer114_ss	exon	100115542	100116523	0.159243908767602	+	.	gene_id "ENSRNOG00000085316"; transcript_id "ENSRNOG00000085316_tx_19"; exon_id "13_100115542_100116523_+"; exonnum "4"; txlen "1554";
13	sraer114_ss	exon	100115542	100116523	0.159243908767602	+	.	gene_id "ENSRNOG00000085316"; transcript_id "ENSRNOG00000085316_tx_20"; exon_id "13_100115542_100116523_+"; exonnum "3"; txlen "1119";
13	sraer114_ss	exon	100115542	100116523	0.129351240279288	+	.	gene_id "ENSRNOG00000085316"; transcript_id "ENSRNOG00000085316_tx_21"; exon_id "13_100115542_100116523_+"; exonnum "3"; txlen "1327";
13	sraer114_mid	exon	100122539	100122613	0.0859538856770179	+	.	gene_id "ENSRNOG00000085316"; transcript_id "ENSRNOG00000085316_tx_25"; exon_id "13_100122539_100122613_+"; exonnum "3"; txlen "598";
13	sraer114_mid	exon	100122539	100122613	0.000880144268577873	+	.	gene_id "ENSRNOG00000085316"; transcript_id "ENSRNOG00000085316_tx_26"; exon_id "13_100122539_100122613_+"; exonnum "8"; txlen "3680";
13	sraer114_mid	exon	100122539	100122613	0.000880144268577873	+	.	gene_id "ENSRNOG00000085316"; transcript_id "ENSRNOG00000085316_tx_27"; exon_id "13_100122539_100122613_+"; exonnum "8"; txlen "3647";
13	sraer114_ss	exon	100123279	100123368	0.0859538856770179	+	.	gene_id "ENSRNOG00000085316"; transcript_id "ENSRNOG00000085316_tx_25"; exon_id "13_100123279_100123368_+"; exonnum "4"; txlen "598";
13	sraer114_ss	exon	100124374	100124594	0.228724724625872	+	.	gene_id "ENSRNOG00000085316"; transcript_id "ENSRNOG00000085316_tx_13"; exon_id "13_100124374_100124594_+"; exonnum "4"; txlen "793";
13	sraer114_ss	exon	100124374	100124594	0.672960648250897	+	.	gene_id "ENSRNOG00000085316"; transcript_id "ENSRNOG00000085316_tx_4"; exon_id "13_100124374_100124594_+"; exonnum "3"; txlen "654";
13	sraer114_ss	exon	100124374	100124594	0.412972413036665	+	.	gene_id "ENSRNOG00000085316"; transcript_id "ENSRNOG00000085316_tx_6"; exon_id "13_100124374_100124594_+"; exonnum "3"; txlen "566";
13	ensembl	exon	100154709	100155133	0	+	.	gene_id "ENSRNOG00000081945"; gene_version "1"; transcript_id "ENSRNOT00000125837"; transcript_version "1"; exon_number "1"; gene_source "ensembl"; gene_biotype "lncRNA"; transcript_source "ensembl"; transcript_biotype "lncRNA"; exon_id "ENSRNOE00000685457"; exon_version "1"; tag "Ensembl_canonical";
13	ensembl	gene	100154709	100155821	0	+	.	gene_id "ENSRNOG00000081945"; gene_version "1"; gene_source "ensembl"; gene_biotype "lncRNA";
13	ensembl	transcript	100154709	100155821	0	+	.	gene_id "ENSRNOG00000081945"; gene_version "1"; transcript_id "ENSRNOT00000125837"; transcript_version "1"; gene_source "ensembl"; gene_biotype "lncRNA"; transcript_source "ensembl"; transcript_biotype "lncRNA"; tag "Ensembl_canonical";
13	ensembl	exon	100155171	100155821	0	+	.	gene_id "ENSRNOG00000081945"; gene_version "1"; transcript_id "ENSRNOT00000125837"; transcript_version "1"; exon_number "2"; gene_source "ensembl"; gene_biotype "lncRNA"; transcript_source "ensembl"; transcript_biotype "lncRNA"; exon_id "ENSRNOE00000766625"; exon_version "1"; tag "Ensembl_canonical";
13	sraer114_mid	exon	100158700	100159157	0.192505358149071	+	.	gene_id "ENSRNOG00000085316"; transcript_id "ENSRNOG00000085316_tx_15"; exon_id "13_100158700_100159157_+"; exonnum "3"; txlen "2756";
13	sraer114_mid	exon	100158700	100159157	0.188834705133517	+	.	gene_id "ENSRNOG00000085316"; transcript_id "ENSRNOG00000085316_tx_16"; exon_id "13_100158700_100159157_+"; exonnum "3"; txlen "2689";
13	sraer114_mid	exon	100158700	100159157	0.000880144268577873	+	.	gene_id "ENSRNOG00000085316"; transcript_id "ENSRNOG00000085316_tx_26"; exon_id "13_100158700_100159157_+"; exonnum "9"; txlen "3680";
13	sraer114_mid	exon	100158700	100159157	0.000880144268577873	+	.	gene_id "ENSRNOG00000085316"; transcript_id "ENSRNOG00000085316_tx_27"; exon_id "13_100158700_100159157_+"; exonnum "9"; txlen "3647";
13	sraer114_mid	exon	100159541	100159740	0.192505358149071	+	.	gene_id "ENSRNOG00000085316"; transcript_id "ENSRNOG00000085316_tx_15"; exon_id "13_100159541_100159740_+"; exonnum "4"; txlen "2756";
13	sraer114_mid	exon	100159541	100159740	0.188834705133517	+	.	gene_id "ENSRNOG00000085316"; transcript_id "ENSRNOG00000085316_tx_16"; exon_id "13_100159541_100159740_+"; exonnum "4"; txlen "2689";
13	sraer114_mid	exon	100159541	100159740	0.000880144268577873	+	.	gene_id "ENSRNOG00000085316"; transcript_id "ENSRNOG00000085316_tx_26"; exon_id "13_100159541_100159740_+"; exonnum "10"; txlen "3680";
13	sraer114_mid	exon	100159541	100159740	0.000880144268577873	+	.	gene_id "ENSRNOG00000085316"; transcript_id "ENSRNOG00000085316_tx_27"; exon_id "13_100159541_100159740_+"; exonnum "10"; txlen "3647";
13	sraer114_es	exon	100161075	100161134	0.164619272864469	+	.	gene_id "ENSRNOG00000085316"; transcript_id "ENSRNOG00000085316_tx_17"; exon_id "13_100161075_100161134_+"; exonnum "1"; txlen "1954";
13	sraer114_ss	exon	100161865	100163758	0.278482656518336	+	.	gene_id "ENSRNOG00000085316"; transcript_id "ENSRNOG00000085316_tx_11"; exon_id "13_100161865_100163758_+"; exonnum "3"; txlen "2031";
13	sraer114_ss	exon	100161865	100163758	0.218821077496088	+	.	gene_id "ENSRNOG00000085316"; transcript_id "ENSRNOG00000085316_tx_14"; exon_id "13_100161865_100163758_+"; exonnum "3"; txlen "2239";
13	sraer114_ss	exon	100161865	100163758	0.192505358149071	+	.	gene_id "ENSRNOG00000085316"; transcript_id "ENSRNOG00000085316_tx_15"; exon_id "13_100161865_100163758_+"; exonnum "5"; txlen "2756";
13	sraer114_ss	exon	100161865	100163758	0.188834705133517	+	.	gene_id "ENSRNOG00000085316"; transcript_id "ENSRNOG00000085316_tx_16"; exon_id "13_100161865_100163758_+"; exonnum "5"; txlen "2689";
13	sraer114_ss	exon	100161865	100163758	0.164619272864469	+	.	gene_id "ENSRNOG00000085316"; transcript_id "ENSRNOG00000085316_tx_17"; exon_id "13_100161865_100163758_+"; exonnum "2"; txlen "1954";
13	sraer114_ss	exon	100161865	100163758	0.000880144268577873	+	.	gene_id "ENSRNOG00000085316"; transcript_id "ENSRNOG00000085316_tx_26"; exon_id "13_100161865_100163758_+"; exonnum "11"; txlen "3680";
13	sraer114_ss	exon	100161865	100163758	0.000880144268577873	+	.	gene_id "ENSRNOG00000085316"; transcript_id "ENSRNOG00000085316_tx_27"; exon_id "13_100161865_100163758_+"; exonnum "11"; txlen "3647";
13	sraer114_ss	exon	100161865	100163758	0.420377695556249	+	.	gene_id "ENSRNOG00000085316"; transcript_id "ENSRNOG00000085316_tx_5"; exon_id "13_100161865_100163758_+"; exonnum "3"; txlen "2327";
13	sraer114_ss	exon	100161865	100163758	0.315990472050188	+	.	gene_id "ENSRNOG00000085316"; transcript_id "ENSRNOG00000085316_tx_8"; exon_id "13_100161865_100163758_+"; exonnum "3"; txlen "2098";
13	ensembl	gene	100190412	100190473	0	+	.	gene_id "ENSRNOG00000052318"; gene_version "3"; gene_name "LOC120096370"; gene_source "ensembl"; gene_biotype "snRNA";
13	ensembl	transcript	100190412	100190473	0	+	.	gene_id "ENSRNOG00000052318"; gene_version "3"; transcript_id "ENSRNOT00000085306"; transcript_version "3"; gene_name "LOC120096370"; gene_source "ensembl"; gene_biotype "snRNA"; transcript_name "LOC120096370-201"; transcript_source "ensembl"; transcript_biotype "snRNA"; tag "Ensembl_canonical";
13	ensembl	exon	100190412	100190473	0	+	.	gene_id "ENSRNOG00000052318"; gene_version "3"; transcript_id "ENSRNOT00000085306"; transcript_version "3"; exon_number "1"; gene_name "LOC120096370"; gene_source "ensembl"; gene_biotype "snRNA"; transcript_name "LOC120096370-201"; transcript_source "ensembl"; transcript_biotype "snRNA"; exon_id "ENSRNOE00000540161"; exon_version "1"; tag "Ensembl_canonical";
13	sraer114_es	exon	100230873	100231018	0.0139603046833306	+	.	gene_id "sraer114_gene_1867_2"; transcript_id "sraer114_gene_1867_2_tx_12"; exon_id "13_100230873_100231018_+"; exonnum "1"; txlen "759";
13	sraer114_es	exon	100230873	100231018	0.00565059951468144	+	.	gene_id "sraer114_gene_1867_2"; transcript_id "sraer114_gene_1867_2_tx_13"; exon_id "13_100230873_100231018_+"; exonnum "1"; txlen "762";
13	sraer114_es	exon	100230873	100231018	0.00565059951468144	+	.	gene_id "sraer114_gene_1867_2"; transcript_id "sraer114_gene_1867_2_tx_14"; exon_id "13_100230873_100231018_+"; exonnum "1"; txlen "765";
13	sraer114_es	exon	100230873	100231018	0.0425456904634838	+	.	gene_id "sraer114_gene_1867_2"; transcript_id "sraer114_gene_1867_2_tx_4"; exon_id "13_100230873_100231018_+"; exonnum "1"; txlen "572";
13	sraer114_es	exon	100230873	100231018	0.0192785159912661	+	.	gene_id "sraer114_gene_1867_2"; transcript_id "sraer114_gene_1867_2_tx_6"; exon_id "13_100230873_100231018_+"; exonnum "1"; txlen "561";
13	sraer114_es	exon	100230873	100231018	0.0169517985440443	+	.	gene_id "sraer114_gene_1867_2"; transcript_id "sraer114_gene_1867_2_tx_8"; exon_id "13_100230873_100231018_+"; exonnum "1"; txlen "756";
13	sraer114_es	exon	100230873	100231018	0.0169517985440443	+	.	gene_id "sraer114_gene_1867_2"; transcript_id "sraer114_gene_1867_2_tx_9"; exon_id "13_100230873_100231018_+"; exonnum "1"; txlen "680";
13	sraer114_mid	exon	100231708	100231789	0.00565059951468144	+	.	gene_id "sraer114_gene_1867_2"; transcript_id "sraer114_gene_1867_2_tx_13"; exon_id "13_100231708_100231789_+"; exonnum "2"; txlen "762";
13	sraer114_mid	exon	100231708	100231789	0.00565059951468144	+	.	gene_id "sraer114_gene_1867_2"; transcript_id "sraer114_gene_1867_2_tx_14"; exon_id "13_100231708_100231789_+"; exonnum "2"; txlen "765";
13	sraer114_mid	exon	100233364	100233548	0.0139603046833306	+	.	gene_id "sraer114_gene_1867_2"; transcript_id "sraer114_gene_1867_2_tx_12"; exon_id "13_100233364_100233548_+"; exonnum "2"; txlen "759";
13	sraer114_mid	exon	100233364	100233548	0.0425456904634838	+	.	gene_id "sraer114_gene_1867_2"; transcript_id "sraer114_gene_1867_2_tx_4"; exon_id "13_100233364_100233548_+"; exonnum "2"; txlen "572";
13	sraer114_mid	exon	100233364	100233548	0.0192785159912661	+	.	gene_id "sraer114_gene_1867_2"; transcript_id "sraer114_gene_1867_2_tx_6"; exon_id "13_100233364_100233548_+"; exonnum "2"; txlen "561";
13	sraer114_mid	exon	100233364	100233548	0.0169517985440443	+	.	gene_id "sraer114_gene_1867_2"; transcript_id "sraer114_gene_1867_2_tx_8"; exon_id "13_100233364_100233548_+"; exonnum "2"; txlen "756";
13	sraer114_mid	exon	100233440	100233548	0.00565059951468144	+	.	gene_id "sraer114_gene_1867_2"; transcript_id "sraer114_gene_1867_2_tx_13"; exon_id "13_100233440_100233548_+"; exonnum "3"; txlen "762";
13	sraer114_mid	exon	100233440	100233548	0.00565059951468144	+	.	gene_id "sraer114_gene_1867_2"; transcript_id "sraer114_gene_1867_2_tx_14"; exon_id "13_100233440_100233548_+"; exonnum "3"; txlen "765";
13	sraer114_mid	exon	100233440	100233548	0.0169517985440443	+	.	gene_id "sraer114_gene_1867_2"; transcript_id "sraer114_gene_1867_2_tx_9"; exon_id "13_100233440_100233548_+"; exonnum "2"; txlen "680";
13	sraer114_mid	exon	100248601	100248787	0.0139603046833306	+	.	gene_id "sraer114_gene_1867_2"; transcript_id "sraer114_gene_1867_2_tx_12"; exon_id "13_100248601_100248787_+"; exonnum "3"; txlen "759";
13	sraer114_mid	exon	100248601	100248787	0.00565059951468144	+	.	gene_id "sraer114_gene_1867_2"; transcript_id "sraer114_gene_1867_2_tx_14"; exon_id "13_100248601_100248787_+"; exonnum "4"; txlen "765";
13	sraer114_mid	exon	100248604	100248787	0.00565059951468144	+	.	gene_id "sraer114_gene_1867_2"; transcript_id "sraer114_gene_1867_2_tx_13"; exon_id "13_100248604_100248787_+"; exonnum "4"; txlen "762";
13	sraer114_mid	exon	100248604	100248787	0.0169517985440443	+	.	gene_id "sraer114_gene_1867_2"; transcript_id "sraer114_gene_1867_2_tx_8"; exon_id "13_100248604_100248787_+"; exonnum "3"; txlen "756";
13	sraer114_mid	exon	100248604	100248787	0.0169517985440443	+	.	gene_id "sraer114_gene_1867_2"; transcript_id "sraer114_gene_1867_2_tx_9"; exon_id "13_100248604_100248787_+"; exonnum "3"; txlen "680";
13	sraer114_mid	exon	100248924	100249051	0.0139603046833306	+	.	gene_id "sraer114_gene_1867_2"; transcript_id "sraer114_gene_1867_2_tx_12"; exon_id "13_100248924_100249051_+"; exonnum "4"; txlen "759";
13	sraer114_mid	exon	100248924	100249051	0.00565059951468144	+	.	gene_id "sraer114_gene_1867_2"; transcript_id "sraer114_gene_1867_2_tx_13"; exon_id "13_100248924_100249051_+"; exonnum "5"; txlen "762";
13	sraer114_mid	exon	100248924	100249051	0.00565059951468144	+	.	gene_id "sraer114_gene_1867_2"; transcript_id "sraer114_gene_1867_2_tx_14"; exon_id "13_100248924_100249051_+"; exonnum "5"; txlen "765";
13	sraer114_mid	exon	100248924	100249051	0.0425456904634838	+	.	gene_id "sraer114_gene_1867_2"; transcript_id "sraer114_gene_1867_2_tx_4"; exon_id "13_100248924_100249051_+"; exonnum "3"; txlen "572";
13	sraer114_mid	exon	100248924	100249051	0.0169517985440443	+	.	gene_id "sraer114_gene_1867_2"; transcript_id "sraer114_gene_1867_2_tx_8"; exon_id "13_100248924_100249051_+"; exonnum "4"; txlen "756";
13	sraer114_mid	exon	100248924	100249051	0.0169517985440443	+	.	gene_id "sraer114_gene_1867_2"; transcript_id "sraer114_gene_1867_2_tx_9"; exon_id "13_100248924_100249051_+"; exonnum "4"; txlen "680";
13	sraer114_mid	exon	100253215	100253327	0.0139603046833306	+	.	gene_id "sraer114_gene_1867_2"; transcript_id "sraer114_gene_1867_2_tx_12"; exon_id "13_100253215_100253327_+"; exonnum "5"; txlen "759";
13	sraer114_mid	exon	100253215	100253327	0.00565059951468144	+	.	gene_id "sraer114_gene_1867_2"; transcript_id "sraer114_gene_1867_2_tx_13"; exon_id "13_100253215_100253327_+"; exonnum "6"; txlen "762";
13	sraer114_mid	exon	100253215	100253327	0.00565059951468144	+	.	gene_id "sraer114_gene_1867_2"; transcript_id "sraer114_gene_1867_2_tx_14"; exon_id "13_100253215_100253327_+"; exonnum "6"; txlen "765";
13	sraer114_mid	exon	100253215	100253327	0.0425456904634838	+	.	gene_id "sraer114_gene_1867_2"; transcript_id "sraer114_gene_1867_2_tx_4"; exon_id "13_100253215_100253327_+"; exonnum "4"; txlen "572";
13	sraer114_mid	exon	100253215	100253327	0.0169517985440443	+	.	gene_id "sraer114_gene_1867_2"; transcript_id "sraer114_gene_1867_2_tx_8"; exon_id "13_100253215_100253327_+"; exonnum "5"; txlen "756";
13	sraer114_mid	exon	100253215	100253327	0.0169517985440443	+	.	gene_id "sraer114_gene_1867_2"; transcript_id "sraer114_gene_1867_2_tx_9"; exon_id "13_100253215_100253327_+"; exonnum "5"; txlen "680";
13	sraer114_ss	exon	100305753	100305982	0.0192785159912661	+	.	gene_id "sraer114_gene_1867_2"; transcript_id "sraer114_gene_1867_2_tx_6"; exon_id "13_100305753_100305982_+"; exonnum "3"; txlen "561";
13	sraer114_es	exon	100337967	100338124	0.184403848623741	+	.	gene_id "sraer114_gene_7079"; transcript_id "sraer114_gene_7079_tx_1"; exon_id "13_100337967_100338124_+"; exonnum "1"; txlen "884";
13	sraer114_es	exon	100337967	100338124	0.073700177193651	+	.	gene_id "sraer114_gene_7079"; transcript_id "sraer114_gene_7079_tx_12"; exon_id "13_100337967_100338124_+"; exonnum "1"; txlen "2895";
13	sraer114_es	exon	100337967	100338124	0.0485242894966506	+	.	gene_id "sraer114_gene_7079"; transcript_id "sraer114_gene_7079_tx_13"; exon_id "13_100337967_100338124_+"; exonnum "1"; txlen "1092";
13	sraer114_es	exon	100337967	100338124	0.0485242894966506	+	.	gene_id "sraer114_gene_7079"; transcript_id "sraer114_gene_7079_tx_14"; exon_id "13_100337967_100338124_+"; exonnum "1"; txlen "925";
13	sraer114_es	exon	100337967	100338124	0.0414080037577671	+	.	gene_id "sraer114_gene_7079"; transcript_id "sraer114_gene_7079_tx_17"; exon_id "13_100337967_100338124_+"; exonnum "1"; txlen "3346";
13	sraer114_es	exon	100337967	100338124	0.0414080037577671	+	.	gene_id "sraer114_gene_7079"; transcript_id "sraer114_gene_7079_tx_18"; exon_id "13_100337967_100338124_+"; exonnum "1"; txlen "3179";
13	sraer114_es	exon	100337967	100338124	0.122336791029658	+	.	gene_id "sraer114_gene_7079"; transcript_id "sraer114_gene_7079_tx_2"; exon_id "13_100337967_100338124_+"; exonnum "1"; txlen "3138";
13	sraer114_es	exon	100337967	100338124	0.0360125865832613	+	.	gene_id "sraer114_gene_7079"; transcript_id "sraer114_gene_7079_tx_20"; exon_id "13_100337967_100338124_+"; exonnum "1"; txlen "642";
13	sraer114_es	exon	100337967	100338124	0.0360125865832613	+	.	gene_id "sraer114_gene_7079"; transcript_id "sraer114_gene_7079_tx_21"; exon_id "13_100337967_100338124_+"; exonnum "1"; txlen "2896";
13	sraer114_es	exon	100337967	100338124	0.0360125865832613	+	.	gene_id "sraer114_gene_7079"; transcript_id "sraer114_gene_7079_tx_22"; exon_id "13_100337967_100338124_+"; exonnum "1"; txlen "3062";
13	sraer114_es	exon	100337967	100338124	0.0335000805425686	+	.	gene_id "sraer114_gene_7079"; transcript_id "sraer114_gene_7079_tx_25"; exon_id "13_100337967_100338124_+"; exonnum "1"; txlen "3512";
13	sraer114_es	exon	100337967	100338124	0.0335000805425686	+	.	gene_id "sraer114_gene_7079"; transcript_id "sraer114_gene_7079_tx_26"; exon_id "13_100337967_100338124_+"; exonnum "1"; txlen "3345";
13	sraer114_es	exon	100337967	100338124	0.030987574501876	+	.	gene_id "sraer114_gene_7079"; transcript_id "sraer114_gene_7079_tx_27"; exon_id "13_100337967_100338124_+"; exonnum "1"; txlen "896";
13	sraer114_es	exon	100337967	100338124	0.030987574501876	+	.	gene_id "sraer114_gene_7079"; transcript_id "sraer114_gene_7079_tx_28"; exon_id "13_100337967_100338124_+"; exonnum "1"; txlen "1104";
13	sraer114_es	exon	100337967	100338124	0.030987574501876	+	.	gene_id "sraer114_gene_7079"; transcript_id "sraer114_gene_7079_tx_29"; exon_id "13_100337967_100338124_+"; exonnum "1"; txlen "729";
13	sraer114_es	exon	100337967	100338124	0.121271622135611	+	.	gene_id "sraer114_gene_7079"; transcript_id "sraer114_gene_7079_tx_3"; exon_id "13_100337967_100338124_+"; exonnum "1"; txlen "717";
13	sraer114_es	exon	100337967	100338124	0.030987574501876	+	.	gene_id "sraer114_gene_7079"; transcript_id "sraer114_gene_7079_tx_32"; exon_id "13_100337967_100338124_+"; exonnum "1"; txlen "654";
13	sraer114_es	exon	100337967	100338124	0.030987574501876	+	.	gene_id "sraer114_gene_7079"; transcript_id "sraer114_gene_7079_tx_33"; exon_id "13_100337967_100338124_+"; exonnum "1"; txlen "937";
13	sraer114_es	exon	100337967	100338124	0.0234459203637387	+	.	gene_id "sraer114_gene_7079"; transcript_id "sraer114_gene_7079_tx_34"; exon_id "13_100337967_100338124_+"; exonnum "1"; txlen "994";
13	sraer114_es	exon	100337967	100338124	0.0234459203637387	+	.	gene_id "sraer114_gene_7079"; transcript_id "sraer114_gene_7079_tx_35"; exon_id "13_100337967_100338124_+"; exonnum "1"; txlen "827";
13	sraer114_es	exon	100337967	100338124	0.0221454574457902	+	.	gene_id "sraer114_gene_7079"; transcript_id "sraer114_gene_7079_tx_36"; exon_id "13_100337967_100338124_+"; exonnum "1"; txlen "3248";
13	sraer114_es	exon	100337967	100338124	0.0221454574457902	+	.	gene_id "sraer114_gene_7079"; transcript_id "sraer114_gene_7079_tx_37"; exon_id "13_100337967_100338124_+"; exonnum "1"; txlen "3081";
13	sraer114_es	exon	100337967	100338124	0.11442886781446	+	.	gene_id "sraer114_gene_7079"; transcript_id "sraer114_gene_7079_tx_4"; exon_id "13_100337967_100338124_+"; exonnum "1"; txlen "3304";
13	sraer114_es	exon	100337967	100338124	0.0150750362441559	+	.	gene_id "sraer114_gene_7079"; transcript_id "sraer114_gene_7079_tx_44"; exon_id "13_100337967_100338124_+"; exonnum "1"; txlen "3150";
13	sraer114_es	exon	100337967	100338124	0.0150750362441559	+	.	gene_id "sraer114_gene_7079"; transcript_id "sraer114_gene_7079_tx_45"; exon_id "13_100337967_100338124_+"; exonnum "1"; txlen "3358";
13	sraer114_es	exon	100337967	100338124	0.0150750362441559	+	.	gene_id "sraer114_gene_7079"; transcript_id "sraer114_gene_7079_tx_46"; exon_id "13_100337967_100338124_+"; exonnum "1"; txlen "3316";
13	sraer114_es	exon	100337967	100338124	0.0150750362441559	+	.	gene_id "sraer114_gene_7079"; transcript_id "sraer114_gene_7079_tx_48"; exon_id "13_100337967_100338124_+"; exonnum "1"; txlen "2908";
13	sraer114_es	exon	100337967	100338124	0.0150750362441559	+	.	gene_id "sraer114_gene_7079"; transcript_id "sraer114_gene_7079_tx_49"; exon_id "13_100337967_100338124_+"; exonnum "1"; txlen "2983";
13	sraer114_es	exon	100337967	100338124	0.111449264853323	+	.	gene_id "sraer114_gene_7079"; transcript_id "sraer114_gene_7079_tx_5"; exon_id "13_100337967_100338124_+"; exonnum "1"; txlen "2971";
13	sraer114_es	exon	100337967	100338124	0.0150750362441559	+	.	gene_id "sraer114_gene_7079"; transcript_id "sraer114_gene_7079_tx_50"; exon_id "13_100337967_100338124_+"; exonnum "1"; txlen "3524";
13	sraer114_es	exon	100337967	100338124	0.0150750362441559	+	.	gene_id "sraer114_gene_7079"; transcript_id "sraer114_gene_7079_tx_52"; exon_id "13_100337967_100338124_+"; exonnum "1"; txlen "3074";
13	sraer114_es	exon	100337967	100338124	0.0150750362441559	+	.	gene_id "sraer114_gene_7079"; transcript_id "sraer114_gene_7079_tx_53"; exon_id "13_100337967_100338124_+"; exonnum "1"; txlen "3149";
13	sraer114_es	exon	100337967	100338124	0.0150750362441559	+	.	gene_id "sraer114_gene_7079"; transcript_id "sraer114_gene_7079_tx_54"; exon_id "13_100337967_100338124_+"; exonnum "1"; txlen "2741";
13	sraer114_es	exon	100337967	100338124	0.0150750362441559	+	.	gene_id "sraer114_gene_7079"; transcript_id "sraer114_gene_7079_tx_55"; exon_id "13_100337967_100338124_+"; exonnum "1"; txlen "2907";
13	sraer114_es	exon	100337967	100338124	0.0150750362441559	+	.	gene_id "sraer114_gene_7079"; transcript_id "sraer114_gene_7079_tx_56"; exon_id "13_100337967_100338124_+"; exonnum "1"; txlen "3191";
13	sraer114_es	exon	100337967	100338124	0.0150750362441559	+	.	gene_id "sraer114_gene_7079"; transcript_id "sraer114_gene_7079_tx_57"; exon_id "13_100337967_100338124_+"; exonnum "1"; txlen "3357";
13	sraer114_es	exon	100337967	100338124	0.0142375342305917	+	.	gene_id "sraer114_gene_7079"; transcript_id "sraer114_gene_7079_tx_59"; exon_id "13_100337967_100338124_+"; exonnum "1"; txlen "1006";
13	sraer114_es	exon	100337967	100338124	0.103541341638125	+	.	gene_id "sraer114_gene_7079"; transcript_id "sraer114_gene_7079_tx_6"; exon_id "13_100337967_100338124_+"; exonnum "1"; txlen "3137";
13	sraer114_es	exon	100337967	100338124	0.0142375342305917	+	.	gene_id "sraer114_gene_7079"; transcript_id "sraer114_gene_7079_tx_60"; exon_id "13_100337967_100338124_+"; exonnum "1"; txlen "3414";
13	sraer114_es	exon	100337967	100338124	0.0816081004088495	+	.	gene_id "sraer114_gene_7079"; transcript_id "sraer114_gene_7079_tx_8"; exon_id "13_100337967_100338124_+"; exonnum "1"; txlen "2729";
13	sraer114_mid	exon	100338265	100338431	0.184403848623741	+	.	gene_id "sraer114_gene_7079"; transcript_id "sraer114_gene_7079_tx_1"; exon_id "13_100338265_100338431_+"; exonnum "2"; txlen "884";
13	sraer114_mid	exon	100338265	100338431	0.0485242894966506	+	.	gene_id "sraer114_gene_7079"; transcript_id "sraer114_gene_7079_tx_13"; exon_id "13_100338265_100338431_+"; exonnum "2"; txlen "1092";
13	sraer114_mid	exon	100338265	100338431	0.0414080037577671	+	.	gene_id "sraer114_gene_7079"; transcript_id "sraer114_gene_7079_tx_17"; exon_id "13_100338265_100338431_+"; exonnum "2"; txlen "3346";
13	sraer114_mid	exon	100338265	100338431	0.122336791029658	+	.	gene_id "sraer114_gene_7079"; transcript_id "sraer114_gene_7079_tx_2"; exon_id "13_100338265_100338431_+"; exonnum "2"; txlen "3138";
13	sraer114_mid	exon	100338265	100338431	0.0360125865832613	+	.	gene_id "sraer114_gene_7079"; transcript_id "sraer114_gene_7079_tx_20"; exon_id "13_100338265_100338431_+"; exonnum "2"; txlen "642";
13	sraer114_mid	exon	100338265	100338431	0.0360125865832613	+	.	gene_id "sraer114_gene_7079"; transcript_id "sraer114_gene_7079_tx_21"; exon_id "13_100338265_100338431_+"; exonnum "2"; txlen "2896";
13	sraer114_mid	exon	100338265	100338431	0.0360125865832613	+	.	gene_id "sraer114_gene_7079"; transcript_id "sraer114_gene_7079_tx_22"; exon_id "13_100338265_100338431_+"; exonnum "2"; txlen "3062";
13	sraer114_mid	exon	100338265	100338431	0.0335000805425686	+	.	gene_id "sraer114_gene_7079"; transcript_id "sraer114_gene_7079_tx_25"; exon_id "13_100338265_100338431_+"; exonnum "2"; txlen "3512";
13	sraer114_mid	exon	100338265	100338431	0.030987574501876	+	.	gene_id "sraer114_gene_7079"; transcript_id "sraer114_gene_7079_tx_27"; exon_id "13_100338265_100338431_+"; exonnum "2"; txlen "896";
13	sraer114_mid	exon	100338265	100338431	0.030987574501876	+	.	gene_id "sraer114_gene_7079"; transcript_id "sraer114_gene_7079_tx_28"; exon_id "13_100338265_100338431_+"; exonnum "2"; txlen "1104";
13	sraer114_mid	exon	100338265	100338431	0.030987574501876	+	.	gene_id "sraer114_gene_7079"; transcript_id "sraer114_gene_7079_tx_32"; exon_id "13_100338265_100338431_+"; exonnum "2"; txlen "654";
13	sraer114_mid	exon	100338265	100338431	0.0234459203637387	+	.	gene_id "sraer114_gene_7079"; transcript_id "sraer114_gene_7079_tx_34"; exon_id "13_100338265_100338431_+"; exonnum "2"; txlen "994";
13	sraer114_mid	exon	100338265	100338431	0.0221454574457902	+	.	gene_id "sraer114_gene_7079"; transcript_id "sraer114_gene_7079_tx_36"; exon_id "13_100338265_100338431_+"; exonnum "2"; txlen "3248";
13	sraer114_mid	exon	100338265	100338431	0.11442886781446	+	.	gene_id "sraer114_gene_7079"; transcript_id "sraer114_gene_7079_tx_4"; exon_id "13_100338265_100338431_+"; exonnum "2"; txlen "3304";
13	sraer114_mid	exon	100338265	100338431	0.0150750362441559	+	.	gene_id "sraer114_gene_7079"; transcript_id "sraer114_gene_7079_tx_44"; exon_id "13_100338265_100338431_+"; exonnum "2"; txlen "3150";
13	sraer114_mid	exon	100338265	100338431	0.0150750362441559	+	.	gene_id "sraer114_gene_7079"; transcript_id "sraer114_gene_7079_tx_45"; exon_id "13_100338265_100338431_+"; exonnum "2"; txlen "3358";
13	sraer114_mid	exon	100338265	100338431	0.0150750362441559	+	.	gene_id "sraer114_gene_7079"; transcript_id "sraer114_gene_7079_tx_46"; exon_id "13_100338265_100338431_+"; exonnum "2"; txlen "3316";
13	sraer114_mid	exon	100338265	100338431	0.0150750362441559	+	.	gene_id "sraer114_gene_7079"; transcript_id "sraer114_gene_7079_tx_48"; exon_id "13_100338265_100338431_+"; exonnum "2"; txlen "2908";
13	sraer114_mid	exon	100338265	100338431	0.0150750362441559	+	.	gene_id "sraer114_gene_7079"; transcript_id "sraer114_gene_7079_tx_50"; exon_id "13_100338265_100338431_+"; exonnum "2"; txlen "3524";
13	sraer114_mid	exon	100338265	100338431	0.0150750362441559	+	.	gene_id "sraer114_gene_7079"; transcript_id "sraer114_gene_7079_tx_52"; exon_id "13_100338265_100338431_+"; exonnum "2"; txlen "3074";
13	sraer114_mid	exon	100338265	100338431	0.0142375342305917	+	.	gene_id "sraer114_gene_7079"; transcript_id "sraer114_gene_7079_tx_59"; exon_id "13_100338265_100338431_+"; exonnum "2"; txlen "1006";
13	sraer114_mid	exon	100338265	100338431	0.0142375342305917	+	.	gene_id "sraer114_gene_7079"; transcript_id "sraer114_gene_7079_tx_60"; exon_id "13_100338265_100338431_+"; exonnum "2"; txlen "3414";
13	sraer114_mid	exon	100341274	100341515	0.184403848623741	+	.	gene_id "sraer114_gene_7079"; transcript_id "sraer114_gene_7079_tx_1"; exon_id "13_100341274_100341515_+"; exonnum "3"; txlen "884";
13	sraer114_mid	exon	100341274	100341515	0.0485242894966506	+	.	gene_id "sraer114_gene_7079"; transcript_id "sraer114_gene_7079_tx_13"; exon_id "13_100341274_100341515_+"; exonnum "3"; txlen "1092";
13	sraer114_mid	exon	100341274	100341515	0.0485242894966506	+	.	gene_id "sraer114_gene_7079"; transcript_id "sraer114_gene_7079_tx_14"; exon_id "13_100341274_100341515_+"; exonnum "2"; txlen "925";
13	sraer114_mid	exon	100341274	100341515	0.0414080037577671	+	.	gene_id "sraer114_gene_7079"; transcript_id "sraer114_gene_7079_tx_17"; exon_id "13_100341274_100341515_+"; exonnum "3"; txlen "3346";
13	sraer114_mid	exon	100341274	100341515	0.0414080037577671	+	.	gene_id "sraer114_gene_7079"; transcript_id "sraer114_gene_7079_tx_18"; exon_id "13_100341274_100341515_+"; exonnum "2"; txlen "3179";
13	sraer114_mid	exon	100341274	100341515	0.122336791029658	+	.	gene_id "sraer114_gene_7079"; transcript_id "sraer114_gene_7079_tx_2"; exon_id "13_100341274_100341515_+"; exonnum "3"; txlen "3138";
13	sraer114_mid	exon	100341274	100341515	0.0335000805425686	+	.	gene_id "sraer114_gene_7079"; transcript_id "sraer114_gene_7079_tx_25"; exon_id "13_100341274_100341515_+"; exonnum "3"; txlen "3512";
13	sraer114_mid	exon	100341274	100341515	0.0335000805425686	+	.	gene_id "sraer114_gene_7079"; transcript_id "sraer114_gene_7079_tx_26"; exon_id "13_100341274_100341515_+"; exonnum "2"; txlen "3345";
13	sraer114_mid	exon	100341274	100341515	0.030987574501876	+	.	gene_id "sraer114_gene_7079"; transcript_id "sraer114_gene_7079_tx_27"; exon_id "13_100341274_100341515_+"; exonnum "3"; txlen "896";
13	sraer114_mid	exon	100341274	100341515	0.030987574501876	+	.	gene_id "sraer114_gene_7079"; transcript_id "sraer114_gene_7079_tx_28"; exon_id "13_100341274_100341515_+"; exonnum "3"; txlen "1104";
13	sraer114_mid	exon	100341274	100341515	0.030987574501876	+	.	gene_id "sraer114_gene_7079"; transcript_id "sraer114_gene_7079_tx_29"; exon_id "13_100341274_100341515_+"; exonnum "2"; txlen "729";
13	sraer114_mid	exon	100341274	100341515	0.121271622135611	+	.	gene_id "sraer114_gene_7079"; transcript_id "sraer114_gene_7079_tx_3"; exon_id "13_100341274_100341515_+"; exonnum "2"; txlen "717";
13	sraer114_mid	exon	100341274	100341515	0.030987574501876	+	.	gene_id "sraer114_gene_7079"; transcript_id "sraer114_gene_7079_tx_33"; exon_id "13_100341274_100341515_+"; exonnum "2"; txlen "937";
13	sraer114_mid	exon	100341274	100341515	0.0234459203637387	+	.	gene_id "sraer114_gene_7079"; transcript_id "sraer114_gene_7079_tx_34"; exon_id "13_100341274_100341515_+"; exonnum "3"; txlen "994";
13	sraer114_mid	exon	100341274	100341515	0.0234459203637387	+	.	gene_id "sraer114_gene_7079"; transcript_id "sraer114_gene_7079_tx_35"; exon_id "13_100341274_100341515_+"; exonnum "2"; txlen "827";
13	sraer114_mid	exon	100341274	100341515	0.0221454574457902	+	.	gene_id "sraer114_gene_7079"; transcript_id "sraer114_gene_7079_tx_36"; exon_id "13_100341274_100341515_+"; exonnum "3"; txlen "3248";
13	sraer114_mid	exon	100341274	100341515	0.0221454574457902	+	.	gene_id "sraer114_gene_7079"; transcript_id "sraer114_gene_7079_tx_37"; exon_id "13_100341274_100341515_+"; exonnum "2"; txlen "3081";
13	sraer114_mid	exon	100341274	100341515	0.11442886781446	+	.	gene_id "sraer114_gene_7079"; transcript_id "sraer114_gene_7079_tx_4"; exon_id "13_100341274_100341515_+"; exonnum "3"; txlen "3304";
13	sraer114_mid	exon	100341274	100341515	0.0150750362441559	+	.	gene_id "sraer114_gene_7079"; transcript_id "sraer114_gene_7079_tx_44"; exon_id "13_100341274_100341515_+"; exonnum "3"; txlen "3150";
13	sraer114_mid	exon	100341274	100341515	0.0150750362441559	+	.	gene_id "sraer114_gene_7079"; transcript_id "sraer114_gene_7079_tx_45"; exon_id "13_100341274_100341515_+"; exonnum "3"; txlen "3358";
13	sraer114_mid	exon	100341274	100341515	0.0150750362441559	+	.	gene_id "sraer114_gene_7079"; transcript_id "sraer114_gene_7079_tx_46"; exon_id "13_100341274_100341515_+"; exonnum "3"; txlen "3316";
13	sraer114_mid	exon	100341274	100341515	0.0150750362441559	+	.	gene_id "sraer114_gene_7079"; transcript_id "sraer114_gene_7079_tx_49"; exon_id "13_100341274_100341515_+"; exonnum "2"; txlen "2983";
13	sraer114_mid	exon	100341274	100341515	0.111449264853323	+	.	gene_id "sraer114_gene_7079"; transcript_id "sraer114_gene_7079_tx_5"; exon_id "13_100341274_100341515_+"; exonnum "2"; txlen "2971";
13	sraer114_mid	exon	100341274	100341515	0.0150750362441559	+	.	gene_id "sraer114_gene_7079"; transcript_id "sraer114_gene_7079_tx_50"; exon_id "13_100341274_100341515_+"; exonnum "3"; txlen "3524";
13	sraer114_mid	exon	100341274	100341515	0.0150750362441559	+	.	gene_id "sraer114_gene_7079"; transcript_id "sraer114_gene_7079_tx_53"; exon_id "13_100341274_100341515_+"; exonnum "2"; txlen "3149";
13	sraer114_mid	exon	100341274	100341515	0.0150750362441559	+	.	gene_id "sraer114_gene_7079"; transcript_id "sraer114_gene_7079_tx_56"; exon_id "13_100341274_100341515_+"; exonnum "2"; txlen "3191";
13	sraer114_mid	exon	100341274	100341515	0.0150750362441559	+	.	gene_id "sraer114_gene_7079"; transcript_id "sraer114_gene_7079_tx_57"; exon_id "13_100341274_100341515_+"; exonnum "2"; txlen "3357";
13	sraer114_mid	exon	100341274	100341515	0.0142375342305917	+	.	gene_id "sraer114_gene_7079"; transcript_id "sraer114_gene_7079_tx_59"; exon_id "13_100341274_100341515_+"; exonnum "3"; txlen "1006";
13	sraer114_mid	exon	100341274	100341515	0.103541341638125	+	.	gene_id "sraer114_gene_7079"; transcript_id "sraer114_gene_7079_tx_6"; exon_id "13_100341274_100341515_+"; exonnum "2"; txlen "3137";
13	sraer114_mid	exon	100341274	100341515	0.0142375342305917	+	.	gene_id "sraer114_gene_7079"; transcript_id "sraer114_gene_7079_tx_60"; exon_id "13_100341274_100341515_+"; exonnum "3"; txlen "3414";
13	sraer114_mid	exon	100343163	100343260	0.0485242894966506	+	.	gene_id "sraer114_gene_7079"; transcript_id "sraer114_gene_7079_tx_13"; exon_id "13_100343163_100343260_+"; exonnum "4"; txlen "1092";
13	sraer114_mid	exon	100343163	100343260	0.0485242894966506	+	.	gene_id "sraer114_gene_7079"; transcript_id "sraer114_gene_7079_tx_14"; exon_id "13_100343163_100343260_+"; exonnum "3"; txlen "925";
13	sraer114_mid	exon	100343163	100343260	0.0414080037577671	+	.	gene_id "sraer114_gene_7079"; transcript_id "sraer114_gene_7079_tx_17"; exon_id "13_100343163_100343260_+"; exonnum "4"; txlen "3346";
13	sraer114_mid	exon	100343163	100343260	0.0414080037577671	+	.	gene_id "sraer114_gene_7079"; transcript_id "sraer114_gene_7079_tx_18"; exon_id "13_100343163_100343260_+"; exonnum "3"; txlen "3179";
13	sraer114_mid	exon	100343163	100343260	0.0335000805425686	+	.	gene_id "sraer114_gene_7079"; transcript_id "sraer114_gene_7079_tx_25"; exon_id "13_100343163_100343260_+"; exonnum "4"; txlen "3512";
13	sraer114_mid	exon	100343163	100343260	0.0335000805425686	+	.	gene_id "sraer114_gene_7079"; transcript_id "sraer114_gene_7079_tx_26"; exon_id "13_100343163_100343260_+"; exonnum "3"; txlen "3345";
13	sraer114_mid	exon	100343163	100343260	0.030987574501876	+	.	gene_id "sraer114_gene_7079"; transcript_id "sraer114_gene_7079_tx_28"; exon_id "13_100343163_100343260_+"; exonnum "4"; txlen "1104";
13	sraer114_mid	exon	100343163	100343260	0.030987574501876	+	.	gene_id "sraer114_gene_7079"; transcript_id "sraer114_gene_7079_tx_33"; exon_id "13_100343163_100343260_+"; exonnum "3"; txlen "937";
13	sraer114_mid	exon	100343163	100343260	0.0150750362441559	+	.	gene_id "sraer114_gene_7079"; transcript_id "sraer114_gene_7079_tx_45"; exon_id "13_100343163_100343260_+"; exonnum "4"; txlen "3358";
13	sraer114_mid	exon	100343163	100343260	0.0150750362441559	+	.	gene_id "sraer114_gene_7079"; transcript_id "sraer114_gene_7079_tx_50"; exon_id "13_100343163_100343260_+"; exonnum "4"; txlen "3524";
13	sraer114_mid	exon	100343163	100343260	0.0150750362441559	+	.	gene_id "sraer114_gene_7079"; transcript_id "sraer114_gene_7079_tx_56"; exon_id "13_100343163_100343260_+"; exonnum "3"; txlen "3191";
13	sraer114_mid	exon	100343163	100343260	0.0150750362441559	+	.	gene_id "sraer114_gene_7079"; transcript_id "sraer114_gene_7079_tx_57"; exon_id "13_100343163_100343260_+"; exonnum "3"; txlen "3357";
13	sraer114_es	exon	100343655	100343741	0.0770501852479079	+	.	gene_id "sraer114_gene_7079"; transcript_id "sraer114_gene_7079_tx_10"; exon_id "13_100343655_100343741_+"; exonnum "1"; txlen "2768";
13	sraer114_es	exon	100343655	100343741	0.0770501852479079	+	.	gene_id "sraer114_gene_7079"; transcript_id "sraer114_gene_7079_tx_11"; exon_id "13_100343655_100343741_+"; exonnum "1"; txlen "2934";
13	sraer114_es	exon	100343655	100343741	0.030987574501876	+	.	gene_id "sraer114_gene_7079"; transcript_id "sraer114_gene_7079_tx_30"; exon_id "13_100343655_100343741_+"; exonnum "1"; txlen "526";
13	sraer114_es	exon	100343655	100343741	0.0150750362441559	+	.	gene_id "sraer114_gene_7079"; transcript_id "sraer114_gene_7079_tx_47"; exon_id "13_100343655_100343741_+"; exonnum "1"; txlen "2780";
13	sraer114_es	exon	100343655	100343741	0.0150750362441559	+	.	gene_id "sraer114_gene_7079"; transcript_id "sraer114_gene_7079_tx_51"; exon_id "13_100343655_100343741_+"; exonnum "1"; txlen "2946";
13	sraer114_es	exon	100343655	100343741	0.0770501852479079	+	.	gene_id "sraer114_gene_7079"; transcript_id "sraer114_gene_7079_tx_9"; exon_id "13_100343655_100343741_+"; exonnum "1"; txlen "514";
13	sraer114_mid	exon	100344273	100344382	0.0770501852479079	+	.	gene_id "sraer114_gene_7079"; transcript_id "sraer114_gene_7079_tx_10"; exon_id "13_100344273_100344382_+"; exonnum "2"; txlen "2768";
13	sraer114_mid	exon	100344273	100344382	0.0770501852479079	+	.	gene_id "sraer114_gene_7079"; transcript_id "sraer114_gene_7079_tx_11"; exon_id "13_100344273_100344382_+"; exonnum "2"; txlen "2934";
13	sraer114_mid	exon	100344273	100344382	0.0485242894966506	+	.	gene_id "sraer114_gene_7079"; transcript_id "sraer114_gene_7079_tx_13"; exon_id "13_100344273_100344382_+"; exonnum "5"; txlen "1092";
13	sraer114_mid	exon	100344273	100344382	0.0485242894966506	+	.	gene_id "sraer114_gene_7079"; transcript_id "sraer114_gene_7079_tx_14"; exon_id "13_100344273_100344382_+"; exonnum "4"; txlen "925";
13	sraer114_mid	exon	100344273	100344382	0.0414080037577671	+	.	gene_id "sraer114_gene_7079"; transcript_id "sraer114_gene_7079_tx_17"; exon_id "13_100344273_100344382_+"; exonnum "5"; txlen "3346";
13	sraer114_mid	exon	100344273	100344382	0.0414080037577671	+	.	gene_id "sraer114_gene_7079"; transcript_id "sraer114_gene_7079_tx_18"; exon_id "13_100344273_100344382_+"; exonnum "4"; txlen "3179";
13	sraer114_mid	exon	100344273	100344382	0.0355220117349213	+	.	gene_id "sraer114_gene_7079"; transcript_id "sraer114_gene_7079_tx_23"; exon_id "13_100344273_100344382_+"; exonnum "1"; txlen "800";
13	sraer114_mid	exon	100344273	100344382	0.0355220117349213	+	.	gene_id "sraer114_gene_7079"; transcript_id "sraer114_gene_7079_tx_24"; exon_id "13_100344273_100344382_+"; exonnum "1"; txlen "966";
13	sraer114_mid	exon	100344273	100344382	0.0335000805425686	+	.	gene_id "sraer114_gene_7079"; transcript_id "sraer114_gene_7079_tx_25"; exon_id "13_100344273_100344382_+"; exonnum "5"; txlen "3512";
13	sraer114_mid	exon	100344273	100344382	0.0335000805425686	+	.	gene_id "sraer114_gene_7079"; transcript_id "sraer114_gene_7079_tx_26"; exon_id "13_100344273_100344382_+"; exonnum "4"; txlen "3345";
13	sraer114_mid	exon	100344273	100344382	0.030987574501876	+	.	gene_id "sraer114_gene_7079"; transcript_id "sraer114_gene_7079_tx_28"; exon_id "13_100344273_100344382_+"; exonnum "5"; txlen "1104";
13	sraer114_mid	exon	100344273	100344382	0.030987574501876	+	.	gene_id "sraer114_gene_7079"; transcript_id "sraer114_gene_7079_tx_30"; exon_id "13_100344273_100344382_+"; exonnum "2"; txlen "526";
13	sraer114_mid	exon	100344273	100344382	0.030987574501876	+	.	gene_id "sraer114_gene_7079"; transcript_id "sraer114_gene_7079_tx_33"; exon_id "13_100344273_100344382_+"; exonnum "4"; txlen "937";
13	sraer114_mid	exon	100344273	100344382	0.0234459203637387	+	.	gene_id "sraer114_gene_7079"; transcript_id "sraer114_gene_7079_tx_34"; exon_id "13_100344273_100344382_+"; exonnum "4"; txlen "994";
13	sraer114_mid	exon	100344273	100344382	0.0234459203637387	+	.	gene_id "sraer114_gene_7079"; transcript_id "sraer114_gene_7079_tx_35"; exon_id "13_100344273_100344382_+"; exonnum "3"; txlen "827";
13	sraer114_mid	exon	100344273	100344382	0.0221454574457902	+	.	gene_id "sraer114_gene_7079"; transcript_id "sraer114_gene_7079_tx_36"; exon_id "13_100344273_100344382_+"; exonnum "4"; txlen "3248";
13	sraer114_mid	exon	100344273	100344382	0.0221454574457902	+	.	gene_id "sraer114_gene_7079"; transcript_id "sraer114_gene_7079_tx_37"; exon_id "13_100344273_100344382_+"; exonnum "3"; txlen "3081";
13	sraer114_mid	exon	100344273	100344382	0.0192825322561669	+	.	gene_id "sraer114_gene_7079"; transcript_id "sraer114_gene_7079_tx_42"; exon_id "13_100344273_100344382_+"; exonnum "1"; txlen "717";
13	sraer114_mid	exon	100344273	100344382	0.0192825322561669	+	.	gene_id "sraer114_gene_7079"; transcript_id "sraer114_gene_7079_tx_43"; exon_id "13_100344273_100344382_+"; exonnum "1"; txlen "883";
13	sraer114_mid	exon	100344273	100344382	0.0150750362441559	+	.	gene_id "sraer114_gene_7079"; transcript_id "sraer114_gene_7079_tx_45"; exon_id "13_100344273_100344382_+"; exonnum "5"; txlen "3358";
13	sraer114_mid	exon	100344273	100344382	0.0150750362441559	+	.	gene_id "sraer114_gene_7079"; transcript_id "sraer114_gene_7079_tx_47"; exon_id "13_100344273_100344382_+"; exonnum "2"; txlen "2780";
13	sraer114_mid	exon	100344273	100344382	0.0150750362441559	+	.	gene_id "sraer114_gene_7079"; transcript_id "sraer114_gene_7079_tx_50"; exon_id "13_100344273_100344382_+"; exonnum "5"; txlen "3524";
13	sraer114_mid	exon	100344273	100344382	0.0150750362441559	+	.	gene_id "sraer114_gene_7079"; transcript_id "sraer114_gene_7079_tx_51"; exon_id "13_100344273_100344382_+"; exonnum "2"; txlen "2946";
13	sraer114_mid	exon	100344273	100344382	0.0150750362441559	+	.	gene_id "sraer114_gene_7079"; transcript_id "sraer114_gene_7079_tx_56"; exon_id "13_100344273_100344382_+"; exonnum "4"; txlen "3191";
13	sraer114_mid	exon	100344273	100344382	0.0150750362441559	+	.	gene_id "sraer114_gene_7079"; transcript_id "sraer114_gene_7079_tx_57"; exon_id "13_100344273_100344382_+"; exonnum "4"; txlen "3357";
13	sraer114_mid	exon	100344273	100344382	0.0142375342305917	+	.	gene_id "sraer114_gene_7079"; transcript_id "sraer114_gene_7079_tx_59"; exon_id "13_100344273_100344382_+"; exonnum "4"; txlen "1006";
13	sraer114_mid	exon	100344273	100344382	0.0142375342305917	+	.	gene_id "sraer114_gene_7079"; transcript_id "sraer114_gene_7079_tx_60"; exon_id "13_100344273_100344382_+"; exonnum "4"; txlen "3414";
13	sraer114_mid	exon	100344273	100344382	0.0770501852479079	+	.	gene_id "sraer114_gene_7079"; transcript_id "sraer114_gene_7079_tx_9"; exon_id "13_100344273_100344382_+"; exonnum "2"; txlen "514";
13	sraer114_mid	exon	100352786	100352960	0.184403848623741	+	.	gene_id "sraer114_gene_7079"; transcript_id "sraer114_gene_7079_tx_1"; exon_id "13_100352786_100352960_+"; exonnum "4"; txlen "884";
13	sraer114_mid	exon	100352786	100352960	0.0770501852479079	+	.	gene_id "sraer114_gene_7079"; transcript_id "sraer114_gene_7079_tx_10"; exon_id "13_100352786_100352960_+"; exonnum "3"; txlen "2768";
13	sraer114_mid	exon	100352786	100352960	0.0770501852479079	+	.	gene_id "sraer114_gene_7079"; transcript_id "sraer114_gene_7079_tx_11"; exon_id "13_100352786_100352960_+"; exonnum "3"; txlen "2934";
13	sraer114_mid	exon	100352786	100352960	0.073700177193651	+	.	gene_id "sraer114_gene_7079"; transcript_id "sraer114_gene_7079_tx_12"; exon_id "13_100352786_100352960_+"; exonnum "2"; txlen "2895";
13	sraer114_mid	exon	100352786	100352960	0.0485242894966506	+	.	gene_id "sraer114_gene_7079"; transcript_id "sraer114_gene_7079_tx_13"; exon_id "13_100352786_100352960_+"; exonnum "6"; txlen "1092";
13	sraer114_mid	exon	100352786	100352960	0.0485242894966506	+	.	gene_id "sraer114_gene_7079"; transcript_id "sraer114_gene_7079_tx_14"; exon_id "13_100352786_100352960_+"; exonnum "5"; txlen "925";
13	sraer114_mid	exon	100352786	100352960	0.0414080037577671	+	.	gene_id "sraer114_gene_7079"; transcript_id "sraer114_gene_7079_tx_17"; exon_id "13_100352786_100352960_+"; exonnum "6"; txlen "3346";
13	sraer114_mid	exon	100352786	100352960	0.0414080037577671	+	.	gene_id "sraer114_gene_7079"; transcript_id "sraer114_gene_7079_tx_18"; exon_id "13_100352786_100352960_+"; exonnum "5"; txlen "3179";
13	sraer114_mid	exon	100352786	100352960	0.122336791029658	+	.	gene_id "sraer114_gene_7079"; transcript_id "sraer114_gene_7079_tx_2"; exon_id "13_100352786_100352960_+"; exonnum "4"; txlen "3138";
13	sraer114_mid	exon	100352786	100352960	0.0360125865832613	+	.	gene_id "sraer114_gene_7079"; transcript_id "sraer114_gene_7079_tx_20"; exon_id "13_100352786_100352960_+"; exonnum "3"; txlen "642";
13	sraer114_mid	exon	100352786	100352960	0.0360125865832613	+	.	gene_id "sraer114_gene_7079"; transcript_id "sraer114_gene_7079_tx_21"; exon_id "13_100352786_100352960_+"; exonnum "3"; txlen "2896";
13	sraer114_mid	exon	100352786	100352960	0.0360125865832613	+	.	gene_id "sraer114_gene_7079"; transcript_id "sraer114_gene_7079_tx_22"; exon_id "13_100352786_100352960_+"; exonnum "3"; txlen "3062";
13	sraer114_mid	exon	100352786	100352960	0.0355220117349213	+	.	gene_id "sraer114_gene_7079"; transcript_id "sraer114_gene_7079_tx_23"; exon_id "13_100352786_100352960_+"; exonnum "2"; txlen "800";
13	sraer114_mid	exon	100352786	100352960	0.0355220117349213	+	.	gene_id "sraer114_gene_7079"; transcript_id "sraer114_gene_7079_tx_24"; exon_id "13_100352786_100352960_+"; exonnum "2"; txlen "966";
13	sraer114_mid	exon	100352786	100352960	0.0335000805425686	+	.	gene_id "sraer114_gene_7079"; transcript_id "sraer114_gene_7079_tx_25"; exon_id "13_100352786_100352960_+"; exonnum "6"; txlen "3512";
13	sraer114_mid	exon	100352786	100352960	0.0335000805425686	+	.	gene_id "sraer114_gene_7079"; transcript_id "sraer114_gene_7079_tx_26"; exon_id "13_100352786_100352960_+"; exonnum "5"; txlen "3345";
13	sraer114_mid	exon	100352786	100352960	0.121271622135611	+	.	gene_id "sraer114_gene_7079"; transcript_id "sraer114_gene_7079_tx_3"; exon_id "13_100352786_100352960_+"; exonnum "3"; txlen "717";
13	sraer114_mid	exon	100352786	100352960	0.0234459203637387	+	.	gene_id "sraer114_gene_7079"; transcript_id "sraer114_gene_7079_tx_34"; exon_id "13_100352786_100352960_+"; exonnum "5"; txlen "994";
13	sraer114_mid	exon	100352786	100352960	0.0234459203637387	+	.	gene_id "sraer114_gene_7079"; transcript_id "sraer114_gene_7079_tx_35"; exon_id "13_100352786_100352960_+"; exonnum "4"; txlen "827";
13	sraer114_mid	exon	100352786	100352960	0.0221454574457902	+	.	gene_id "sraer114_gene_7079"; transcript_id "sraer114_gene_7079_tx_36"; exon_id "13_100352786_100352960_+"; exonnum "5"; txlen "3248";
13	sraer114_mid	exon	100352786	100352960	0.0221454574457902	+	.	gene_id "sraer114_gene_7079"; transcript_id "sraer114_gene_7079_tx_37"; exon_id "13_100352786_100352960_+"; exonnum "4"; txlen "3081";
13	sraer114_mid	exon	100352786	100352960	0.11442886781446	+	.	gene_id "sraer114_gene_7079"; transcript_id "sraer114_gene_7079_tx_4"; exon_id "13_100352786_100352960_+"; exonnum "4"; txlen "3304";
13	sraer114_mid	exon	100352786	100352960	0.0192825322561669	+	.	gene_id "sraer114_gene_7079"; transcript_id "sraer114_gene_7079_tx_42"; exon_id "13_100352786_100352960_+"; exonnum "2"; txlen "717";
13	sraer114_mid	exon	100352786	100352960	0.0192825322561669	+	.	gene_id "sraer114_gene_7079"; transcript_id "sraer114_gene_7079_tx_43"; exon_id "13_100352786_100352960_+"; exonnum "2"; txlen "883";
13	sraer114_mid	exon	100352786	100352960	0.111449264853323	+	.	gene_id "sraer114_gene_7079"; transcript_id "sraer114_gene_7079_tx_5"; exon_id "13_100352786_100352960_+"; exonnum "3"; txlen "2971";
13	sraer114_mid	exon	100352786	100352960	0.103541341638125	+	.	gene_id "sraer114_gene_7079"; transcript_id "sraer114_gene_7079_tx_6"; exon_id "13_100352786_100352960_+"; exonnum "3"; txlen "3137";
13	sraer114_mid	exon	100352786	100352960	0.0142375342305917	+	.	gene_id "sraer114_gene_7079"; transcript_id "sraer114_gene_7079_tx_60"; exon_id "13_100352786_100352960_+"; exonnum "5"; txlen "3414";
13	sraer114_mid	exon	100352786	100352960	0.0816081004088495	+	.	gene_id "sraer114_gene_7079"; transcript_id "sraer114_gene_7079_tx_8"; exon_id "13_100352786_100352960_+"; exonnum "2"; txlen "2729";
13	sraer114_mid	exon	100352786	100352960	0.0770501852479079	+	.	gene_id "sraer114_gene_7079"; transcript_id "sraer114_gene_7079_tx_9"; exon_id "13_100352786_100352960_+"; exonnum "3"; txlen "514";
13	sraer114_mid	exon	100352786	100352972	0.030987574501876	+	.	gene_id "sraer114_gene_7079"; transcript_id "sraer114_gene_7079_tx_27"; exon_id "13_100352786_100352972_+"; exonnum "4"; txlen "896";
13	sraer114_mid	exon	100352786	100352972	0.030987574501876	+	.	gene_id "sraer114_gene_7079"; transcript_id "sraer114_gene_7079_tx_28"; exon_id "13_100352786_100352972_+"; exonnum "6"; txlen "1104";
13	sraer114_mid	exon	100352786	100352972	0.030987574501876	+	.	gene_id "sraer114_gene_7079"; transcript_id "sraer114_gene_7079_tx_29"; exon_id "13_100352786_100352972_+"; exonnum "3"; txlen "729";
13	sraer114_mid	exon	100352786	100352972	0.030987574501876	+	.	gene_id "sraer114_gene_7079"; transcript_id "sraer114_gene_7079_tx_30"; exon_id "13_100352786_100352972_+"; exonnum "3"; txlen "526";
13	sraer114_mid	exon	100352786	100352972	0.030987574501876	+	.	gene_id "sraer114_gene_7079"; transcript_id "sraer114_gene_7079_tx_32"; exon_id "13_100352786_100352972_+"; exonnum "3"; txlen "654";
13	sraer114_mid	exon	100352786	100352972	0.030987574501876	+	.	gene_id "sraer114_gene_7079"; transcript_id "sraer114_gene_7079_tx_33"; exon_id "13_100352786_100352972_+"; exonnum "5"; txlen "937";
13	sraer114_mid	exon	100352786	100352972	0.0150750362441559	+	.	gene_id "sraer114_gene_7079"; transcript_id "sraer114_gene_7079_tx_44"; exon_id "13_100352786_100352972_+"; exonnum "4"; txlen "3150";
13	sraer114_mid	exon	100352786	100352972	0.0150750362441559	+	.	gene_id "sraer114_gene_7079"; transcript_id "sraer114_gene_7079_tx_45"; exon_id "13_100352786_100352972_+"; exonnum "6"; txlen "3358";
13	sraer114_mid	exon	100352786	100352972	0.0150750362441559	+	.	gene_id "sraer114_gene_7079"; transcript_id "sraer114_gene_7079_tx_46"; exon_id "13_100352786_100352972_+"; exonnum "4"; txlen "3316";
13	sraer114_mid	exon	100352786	100352972	0.0150750362441559	+	.	gene_id "sraer114_gene_7079"; transcript_id "sraer114_gene_7079_tx_47"; exon_id "13_100352786_100352972_+"; exonnum "3"; txlen "2780";
13	sraer114_mid	exon	100352786	100352972	0.0150750362441559	+	.	gene_id "sraer114_gene_7079"; transcript_id "sraer114_gene_7079_tx_48"; exon_id "13_100352786_100352972_+"; exonnum "3"; txlen "2908";
13	sraer114_mid	exon	100352786	100352972	0.0150750362441559	+	.	gene_id "sraer114_gene_7079"; transcript_id "sraer114_gene_7079_tx_49"; exon_id "13_100352786_100352972_+"; exonnum "3"; txlen "2983";
13	sraer114_mid	exon	100352786	100352972	0.0150750362441559	+	.	gene_id "sraer114_gene_7079"; transcript_id "sraer114_gene_7079_tx_50"; exon_id "13_100352786_100352972_+"; exonnum "6"; txlen "3524";
13	sraer114_mid	exon	100352786	100352972	0.0150750362441559	+	.	gene_id "sraer114_gene_7079"; transcript_id "sraer114_gene_7079_tx_51"; exon_id "13_100352786_100352972_+"; exonnum "3"; txlen "2946";
13	sraer114_mid	exon	100352786	100352972	0.0150750362441559	+	.	gene_id "sraer114_gene_7079"; transcript_id "sraer114_gene_7079_tx_52"; exon_id "13_100352786_100352972_+"; exonnum "3"; txlen "3074";
13	sraer114_mid	exon	100352786	100352972	0.0150750362441559	+	.	gene_id "sraer114_gene_7079"; transcript_id "sraer114_gene_7079_tx_53"; exon_id "13_100352786_100352972_+"; exonnum "3"; txlen "3149";
13	sraer114_mid	exon	100352786	100352972	0.0150750362441559	+	.	gene_id "sraer114_gene_7079"; transcript_id "sraer114_gene_7079_tx_54"; exon_id "13_100352786_100352972_+"; exonnum "2"; txlen "2741";
13	sraer114_mid	exon	100352786	100352972	0.0150750362441559	+	.	gene_id "sraer114_gene_7079"; transcript_id "sraer114_gene_7079_tx_55"; exon_id "13_100352786_100352972_+"; exonnum "2"; txlen "2907";
13	sraer114_mid	exon	100352786	100352972	0.0150750362441559	+	.	gene_id "sraer114_gene_7079"; transcript_id "sraer114_gene_7079_tx_56"; exon_id "13_100352786_100352972_+"; exonnum "5"; txlen "3191";
13	sraer114_mid	exon	100352786	100352972	0.0150750362441559	+	.	gene_id "sraer114_gene_7079"; transcript_id "sraer114_gene_7079_tx_57"; exon_id "13_100352786_100352972_+"; exonnum "5"; txlen "3357";
13	sraer114_mid	exon	100352786	100352972	0.0142375342305917	+	.	gene_id "sraer114_gene_7079"; transcript_id "sraer114_gene_7079_tx_59"; exon_id "13_100352786_100352972_+"; exonnum "5"; txlen "1006";
13	sraer114_ss	exon	100353413	100353554	0.184403848623741	+	.	gene_id "sraer114_gene_7079"; transcript_id "sraer114_gene_7079_tx_1"; exon_id "13_100353413_100353554_+"; exonnum "5"; txlen "884";
13	sraer114_ss	exon	100353413	100353554	0.0485242894966506	+	.	gene_id "sraer114_gene_7079"; transcript_id "sraer114_gene_7079_tx_13"; exon_id "13_100353413_100353554_+"; exonnum "7"; txlen "1092";
13	sraer114_ss	exon	100353413	100353554	0.0485242894966506	+	.	gene_id "sraer114_gene_7079"; transcript_id "sraer114_gene_7079_tx_14"; exon_id "13_100353413_100353554_+"; exonnum "6"; txlen "925";
13	sraer114_ss	exon	100353413	100353554	0.0360125865832613	+	.	gene_id "sraer114_gene_7079"; transcript_id "sraer114_gene_7079_tx_20"; exon_id "13_100353413_100353554_+"; exonnum "4"; txlen "642";
13	sraer114_ss	exon	100353413	100353554	0.030987574501876	+	.	gene_id "sraer114_gene_7079"; transcript_id "sraer114_gene_7079_tx_27"; exon_id "13_100353413_100353554_+"; exonnum "5"; txlen "896";
13	sraer114_ss	exon	100353413	100353554	0.030987574501876	+	.	gene_id "sraer114_gene_7079"; transcript_id "sraer114_gene_7079_tx_28"; exon_id "13_100353413_100353554_+"; exonnum "7"; txlen "1104";
13	sraer114_ss	exon	100353413	100353554	0.030987574501876	+	.	gene_id "sraer114_gene_7079"; transcript_id "sraer114_gene_7079_tx_29"; exon_id "13_100353413_100353554_+"; exonnum "4"; txlen "729";
13	sraer114_ss	exon	100353413	100353554	0.121271622135611	+	.	gene_id "sraer114_gene_7079"; transcript_id "sraer114_gene_7079_tx_3"; exon_id "13_100353413_100353554_+"; exonnum "4"; txlen "717";
13	sraer114_ss	exon	100353413	100353554	0.030987574501876	+	.	gene_id "sraer114_gene_7079"; transcript_id "sraer114_gene_7079_tx_30"; exon_id "13_100353413_100353554_+"; exonnum "4"; txlen "526";
13	sraer114_ss	exon	100353413	100353554	0.030987574501876	+	.	gene_id "sraer114_gene_7079"; transcript_id "sraer114_gene_7079_tx_32"; exon_id "13_100353413_100353554_+"; exonnum "4"; txlen "654";
13	sraer114_ss	exon	100353413	100353554	0.030987574501876	+	.	gene_id "sraer114_gene_7079"; transcript_id "sraer114_gene_7079_tx_33"; exon_id "13_100353413_100353554_+"; exonnum "6"; txlen "937";
13	sraer114_ss	exon	100353413	100353554	0.0234459203637387	+	.	gene_id "sraer114_gene_7079"; transcript_id "sraer114_gene_7079_tx_34"; exon_id "13_100353413_100353554_+"; exonnum "6"; txlen "994";
13	sraer114_ss	exon	100353413	100353554	0.0234459203637387	+	.	gene_id "sraer114_gene_7079"; transcript_id "sraer114_gene_7079_tx_35"; exon_id "13_100353413_100353554_+"; exonnum "5"; txlen "827";
13	sraer114_ss	exon	100353413	100353554	0.0142375342305917	+	.	gene_id "sraer114_gene_7079"; transcript_id "sraer114_gene_7079_tx_59"; exon_id "13_100353413_100353554_+"; exonnum "6"; txlen "1006";
13	sraer114_ss	exon	100353413	100353554	0.0770501852479079	+	.	gene_id "sraer114_gene_7079"; transcript_id "sraer114_gene_7079_tx_9"; exon_id "13_100353413_100353554_+"; exonnum "4"; txlen "514";
13	sraer114_mid	exon	100387195	100389075	0.0770501852479079	+	.	gene_id "sraer114_gene_7079"; transcript_id "sraer114_gene_7079_tx_10"; exon_id "13_100387195_100389075_+"; exonnum "4"; txlen "2768";
13	sraer114_mid	exon	100387195	100389075	0.0770501852479079	+	.	gene_id "sraer114_gene_7079"; transcript_id "sraer114_gene_7079_tx_11"; exon_id "13_100387195_100389075_+"; exonnum "4"; txlen "2934";
13	sraer114_mid	exon	100387195	100389075	0.073700177193651	+	.	gene_id "sraer114_gene_7079"; transcript_id "sraer114_gene_7079_tx_12"; exon_id "13_100387195_100389075_+"; exonnum "3"; txlen "2895";
13	sraer114_mid	exon	100387195	100389075	0.0414080037577671	+	.	gene_id "sraer114_gene_7079"; transcript_id "sraer114_gene_7079_tx_17"; exon_id "13_100387195_100389075_+"; exonnum "7"; txlen "3346";
13	sraer114_mid	exon	100387195	100389075	0.0414080037577671	+	.	gene_id "sraer114_gene_7079"; transcript_id "sraer114_gene_7079_tx_18"; exon_id "13_100387195_100389075_+"; exonnum "6"; txlen "3179";
13	sraer114_mid	exon	100387195	100389075	0.122336791029658	+	.	gene_id "sraer114_gene_7079"; transcript_id "sraer114_gene_7079_tx_2"; exon_id "13_100387195_100389075_+"; exonnum "5"; txlen "3138";
13	sraer114_mid	exon	100387195	100389075	0.0360125865832613	+	.	gene_id "sraer114_gene_7079"; transcript_id "sraer114_gene_7079_tx_21"; exon_id "13_100387195_100389075_+"; exonnum "4"; txlen "2896";
13	sraer114_mid	exon	100387195	100389075	0.0360125865832613	+	.	gene_id "sraer114_gene_7079"; transcript_id "sraer114_gene_7079_tx_22"; exon_id "13_100387195_100389075_+"; exonnum "4"; txlen "3062";
13	sraer114_mid	exon	100387195	100389075	0.0335000805425686	+	.	gene_id "sraer114_gene_7079"; transcript_id "sraer114_gene_7079_tx_25"; exon_id "13_100387195_100389075_+"; exonnum "7"; txlen "3512";
13	sraer114_mid	exon	100387195	100389075	0.0335000805425686	+	.	gene_id "sraer114_gene_7079"; transcript_id "sraer114_gene_7079_tx_26"; exon_id "13_100387195_100389075_+"; exonnum "6"; txlen "3345";
13	sraer114_mid	exon	100387195	100389075	0.0221454574457902	+	.	gene_id "sraer114_gene_7079"; transcript_id "sraer114_gene_7079_tx_36"; exon_id "13_100387195_100389075_+"; exonnum "6"; txlen "3248";
13	sraer114_mid	exon	100387195	100389075	0.0221454574457902	+	.	gene_id "sraer114_gene_7079"; transcript_id "sraer114_gene_7079_tx_37"; exon_id "13_100387195_100389075_+"; exonnum "5"; txlen "3081";
13	sraer114_mid	exon	100387195	100389075	0.0211658959716894	+	.	gene_id "sraer114_gene_7079"; transcript_id "sraer114_gene_7079_tx_38"; exon_id "13_100387195_100389075_+"; exonnum "1"; txlen "2450";
13	sraer114_mid	exon	100387195	100389075	0.0211658959716894	+	.	gene_id "sraer114_gene_7079"; transcript_id "sraer114_gene_7079_tx_39"; exon_id "13_100387195_100389075_+"; exonnum "1"; txlen "2616";
13	sraer114_mid	exon	100387195	100389075	0.11442886781446	+	.	gene_id "sraer114_gene_7079"; transcript_id "sraer114_gene_7079_tx_4"; exon_id "13_100387195_100389075_+"; exonnum "5"; txlen "3304";
13	sraer114_mid	exon	100387195	100389075	0.0150750362441559	+	.	gene_id "sraer114_gene_7079"; transcript_id "sraer114_gene_7079_tx_44"; exon_id "13_100387195_100389075_+"; exonnum "5"; txlen "3150";
13	sraer114_mid	exon	100387195	100389075	0.0150750362441559	+	.	gene_id "sraer114_gene_7079"; transcript_id "sraer114_gene_7079_tx_45"; exon_id "13_100387195_100389075_+"; exonnum "7"; txlen "3358";
13	sraer114_mid	exon	100387195	100389075	0.0150750362441559	+	.	gene_id "sraer114_gene_7079"; transcript_id "sraer114_gene_7079_tx_46"; exon_id "13_100387195_100389075_+"; exonnum "5"; txlen "3316";
13	sraer114_mid	exon	100387195	100389075	0.0150750362441559	+	.	gene_id "sraer114_gene_7079"; transcript_id "sraer114_gene_7079_tx_47"; exon_id "13_100387195_100389075_+"; exonnum "4"; txlen "2780";
13	sraer114_mid	exon	100387195	100389075	0.0150750362441559	+	.	gene_id "sraer114_gene_7079"; transcript_id "sraer114_gene_7079_tx_48"; exon_id "13_100387195_100389075_+"; exonnum "4"; txlen "2908";
13	sraer114_mid	exon	100387195	100389075	0.0150750362441559	+	.	gene_id "sraer114_gene_7079"; transcript_id "sraer114_gene_7079_tx_49"; exon_id "13_100387195_100389075_+"; exonnum "4"; txlen "2983";
13	sraer114_mid	exon	100387195	100389075	0.111449264853323	+	.	gene_id "sraer114_gene_7079"; transcript_id "sraer114_gene_7079_tx_5"; exon_id "13_100387195_100389075_+"; exonnum "4"; txlen "2971";
13	sraer114_mid	exon	100387195	100389075	0.0150750362441559	+	.	gene_id "sraer114_gene_7079"; transcript_id "sraer114_gene_7079_tx_50"; exon_id "13_100387195_100389075_+"; exonnum "7"; txlen "3524";
13	sraer114_mid	exon	100387195	100389075	0.0150750362441559	+	.	gene_id "sraer114_gene_7079"; transcript_id "sraer114_gene_7079_tx_51"; exon_id "13_100387195_100389075_+"; exonnum "4"; txlen "2946";
13	sraer114_mid	exon	100387195	100389075	0.0150750362441559	+	.	gene_id "sraer114_gene_7079"; transcript_id "sraer114_gene_7079_tx_52"; exon_id "13_100387195_100389075_+"; exonnum "4"; txlen "3074";
13	sraer114_mid	exon	100387195	100389075	0.0150750362441559	+	.	gene_id "sraer114_gene_7079"; transcript_id "sraer114_gene_7079_tx_53"; exon_id "13_100387195_100389075_+"; exonnum "4"; txlen "3149";
13	sraer114_mid	exon	100387195	100389075	0.0150750362441559	+	.	gene_id "sraer114_gene_7079"; transcript_id "sraer114_gene_7079_tx_54"; exon_id "13_100387195_100389075_+"; exonnum "3"; txlen "2741";
13	sraer114_mid	exon	100387195	100389075	0.0150750362441559	+	.	gene_id "sraer114_gene_7079"; transcript_id "sraer114_gene_7079_tx_55"; exon_id "13_100387195_100389075_+"; exonnum "3"; txlen "2907";
13	sraer114_mid	exon	100387195	100389075	0.0150750362441559	+	.	gene_id "sraer114_gene_7079"; transcript_id "sraer114_gene_7079_tx_56"; exon_id "13_100387195_100389075_+"; exonnum "6"; txlen "3191";
13	sraer114_mid	exon	100387195	100389075	0.0150750362441559	+	.	gene_id "sraer114_gene_7079"; transcript_id "sraer114_gene_7079_tx_57"; exon_id "13_100387195_100389075_+"; exonnum "6"; txlen "3357";
13	sraer114_mid	exon	100387195	100389075	0.103541341638125	+	.	gene_id "sraer114_gene_7079"; transcript_id "sraer114_gene_7079_tx_6"; exon_id "13_100387195_100389075_+"; exonnum "4"; txlen "3137";
13	sraer114_mid	exon	100387195	100389075	0.0142375342305917	+	.	gene_id "sraer114_gene_7079"; transcript_id "sraer114_gene_7079_tx_60"; exon_id "13_100387195_100389075_+"; exonnum "6"; txlen "3414";
13	sraer114_mid	exon	100387195	100389075	0.0816081004088495	+	.	gene_id "sraer114_gene_7079"; transcript_id "sraer114_gene_7079_tx_8"; exon_id "13_100387195_100389075_+"; exonnum "3"; txlen "2729";
13	sraer114_es	exon	100389486	100389673	0.0434862953600164	+	.	gene_id "sraer114_gene_7079"; transcript_id "sraer114_gene_7079_tx_15"; exon_id "13_100389486_100389673_+"; exonnum "1"; txlen "703";
13	sraer114_es	exon	100389486	100389673	0.0434862953600164	+	.	gene_id "sraer114_gene_7079"; transcript_id "sraer114_gene_7079_tx_16"; exon_id "13_100389486_100389673_+"; exonnum "1"; txlen "869";
13	sraer114_es	exon	100389486	100389673	0.0211658959716894	+	.	gene_id "sraer114_gene_7079"; transcript_id "sraer114_gene_7079_tx_40"; exon_id "13_100389486_100389673_+"; exonnum "1"; txlen "757";
13	sraer114_es	exon	100389486	100389673	0.0211658959716894	+	.	gene_id "sraer114_gene_7079"; transcript_id "sraer114_gene_7079_tx_41"; exon_id "13_100389486_100389673_+"; exonnum "1"; txlen "923";
13	sraer114_mid	exon	100389771	100389853	0.0770501852479079	+	.	gene_id "sraer114_gene_7079"; transcript_id "sraer114_gene_7079_tx_10"; exon_id "13_100389771_100389853_+"; exonnum "5"; txlen "2768";
13	sraer114_mid	exon	100389771	100389853	0.0770501852479079	+	.	gene_id "sraer114_gene_7079"; transcript_id "sraer114_gene_7079_tx_11"; exon_id "13_100389771_100389853_+"; exonnum "5"; txlen "2934";
13	sraer114_mid	exon	100389771	100389853	0.073700177193651	+	.	gene_id "sraer114_gene_7079"; transcript_id "sraer114_gene_7079_tx_12"; exon_id "13_100389771_100389853_+"; exonnum "4"; txlen "2895";
13	sraer114_mid	exon	100389771	100389853	0.0434862953600164	+	.	gene_id "sraer114_gene_7079"; transcript_id "sraer114_gene_7079_tx_15"; exon_id "13_100389771_100389853_+"; exonnum "2"; txlen "703";
13	sraer114_mid	exon	100389771	100389853	0.0434862953600164	+	.	gene_id "sraer114_gene_7079"; transcript_id "sraer114_gene_7079_tx_16"; exon_id "13_100389771_100389853_+"; exonnum "2"; txlen "869";
13	sraer114_mid	exon	100389771	100389853	0.0414080037577671	+	.	gene_id "sraer114_gene_7079"; transcript_id "sraer114_gene_7079_tx_17"; exon_id "13_100389771_100389853_+"; exonnum "8"; txlen "3346";
13	sraer114_mid	exon	100389771	100389853	0.0414080037577671	+	.	gene_id "sraer114_gene_7079"; transcript_id "sraer114_gene_7079_tx_18"; exon_id "13_100389771_100389853_+"; exonnum "7"; txlen "3179";
13	sraer114_mid	exon	100389771	100389853	0.122336791029658	+	.	gene_id "sraer114_gene_7079"; transcript_id "sraer114_gene_7079_tx_2"; exon_id "13_100389771_100389853_+"; exonnum "6"; txlen "3138";
13	sraer114_mid	exon	100389771	100389853	0.0360125865832613	+	.	gene_id "sraer114_gene_7079"; transcript_id "sraer114_gene_7079_tx_21"; exon_id "13_100389771_100389853_+"; exonnum "5"; txlen "2896";
13	sraer114_mid	exon	100389771	100389853	0.0360125865832613	+	.	gene_id "sraer114_gene_7079"; transcript_id "sraer114_gene_7079_tx_22"; exon_id "13_100389771_100389853_+"; exonnum "5"; txlen "3062";
13	sraer114_mid	exon	100389771	100389853	0.0355220117349213	+	.	gene_id "sraer114_gene_7079"; transcript_id "sraer114_gene_7079_tx_23"; exon_id "13_100389771_100389853_+"; exonnum "3"; txlen "800";
13	sraer114_mid	exon	100389771	100389853	0.0355220117349213	+	.	gene_id "sraer114_gene_7079"; transcript_id "sraer114_gene_7079_tx_24"; exon_id "13_100389771_100389853_+"; exonnum "3"; txlen "966";
13	sraer114_mid	exon	100389771	100389853	0.0335000805425686	+	.	gene_id "sraer114_gene_7079"; transcript_id "sraer114_gene_7079_tx_25"; exon_id "13_100389771_100389853_+"; exonnum "8"; txlen "3512";
13	sraer114_mid	exon	100389771	100389853	0.0335000805425686	+	.	gene_id "sraer114_gene_7079"; transcript_id "sraer114_gene_7079_tx_26"; exon_id "13_100389771_100389853_+"; exonnum "7"; txlen "3345";
13	sraer114_mid	exon	100389771	100389853	0.0221454574457902	+	.	gene_id "sraer114_gene_7079"; transcript_id "sraer114_gene_7079_tx_36"; exon_id "13_100389771_100389853_+"; exonnum "7"; txlen "3248";
13	sraer114_mid	exon	100389771	100389853	0.0221454574457902	+	.	gene_id "sraer114_gene_7079"; transcript_id "sraer114_gene_7079_tx_37"; exon_id "13_100389771_100389853_+"; exonnum "6"; txlen "3081";
13	sraer114_mid	exon	100389771	100389853	0.11442886781446	+	.	gene_id "sraer114_gene_7079"; transcript_id "sraer114_gene_7079_tx_4"; exon_id "13_100389771_100389853_+"; exonnum "6"; txlen "3304";
13	sraer114_mid	exon	100389771	100389853	0.0150750362441559	+	.	gene_id "sraer114_gene_7079"; transcript_id "sraer114_gene_7079_tx_44"; exon_id "13_100389771_100389853_+"; exonnum "6"; txlen "3150";
13	sraer114_mid	exon	100389771	100389853	0.0150750362441559	+	.	gene_id "sraer114_gene_7079"; transcript_id "sraer114_gene_7079_tx_45"; exon_id "13_100389771_100389853_+"; exonnum "8"; txlen "3358";
13	sraer114_mid	exon	100389771	100389853	0.0150750362441559	+	.	gene_id "sraer114_gene_7079"; transcript_id "sraer114_gene_7079_tx_46"; exon_id "13_100389771_100389853_+"; exonnum "6"; txlen "3316";
13	sraer114_mid	exon	100389771	100389853	0.0150750362441559	+	.	gene_id "sraer114_gene_7079"; transcript_id "sraer114_gene_7079_tx_47"; exon_id "13_100389771_100389853_+"; exonnum "5"; txlen "2780";
13	sraer114_mid	exon	100389771	100389853	0.0150750362441559	+	.	gene_id "sraer114_gene_7079"; transcript_id "sraer114_gene_7079_tx_48"; exon_id "13_100389771_100389853_+"; exonnum "5"; txlen "2908";
13	sraer114_mid	exon	100389771	100389853	0.0150750362441559	+	.	gene_id "sraer114_gene_7079"; transcript_id "sraer114_gene_7079_tx_49"; exon_id "13_100389771_100389853_+"; exonnum "5"; txlen "2983";
13	sraer114_mid	exon	100389771	100389853	0.111449264853323	+	.	gene_id "sraer114_gene_7079"; transcript_id "sraer114_gene_7079_tx_5"; exon_id "13_100389771_100389853_+"; exonnum "5"; txlen "2971";
13	sraer114_mid	exon	100389771	100389853	0.0150750362441559	+	.	gene_id "sraer114_gene_7079"; transcript_id "sraer114_gene_7079_tx_50"; exon_id "13_100389771_100389853_+"; exonnum "8"; txlen "3524";
13	sraer114_mid	exon	100389771	100389853	0.0150750362441559	+	.	gene_id "sraer114_gene_7079"; transcript_id "sraer114_gene_7079_tx_51"; exon_id "13_100389771_100389853_+"; exonnum "5"; txlen "2946";
13	sraer114_mid	exon	100389771	100389853	0.0150750362441559	+	.	gene_id "sraer114_gene_7079"; transcript_id "sraer114_gene_7079_tx_52"; exon_id "13_100389771_100389853_+"; exonnum "5"; txlen "3074";
13	sraer114_mid	exon	100389771	100389853	0.0150750362441559	+	.	gene_id "sraer114_gene_7079"; transcript_id "sraer114_gene_7079_tx_53"; exon_id "13_100389771_100389853_+"; exonnum "5"; txlen "3149";
13	sraer114_mid	exon	100389771	100389853	0.0150750362441559	+	.	gene_id "sraer114_gene_7079"; transcript_id "sraer114_gene_7079_tx_54"; exon_id "13_100389771_100389853_+"; exonnum "4"; txlen "2741";
13	sraer114_mid	exon	100389771	100389853	0.0150750362441559	+	.	gene_id "sraer114_gene_7079"; transcript_id "sraer114_gene_7079_tx_55"; exon_id "13_100389771_100389853_+"; exonnum "4"; txlen "2907";
13	sraer114_mid	exon	100389771	100389853	0.0150750362441559	+	.	gene_id "sraer114_gene_7079"; transcript_id "sraer114_gene_7079_tx_56"; exon_id "13_100389771_100389853_+"; exonnum "7"; txlen "3191";
13	sraer114_mid	exon	100389771	100389853	0.0150750362441559	+	.	gene_id "sraer114_gene_7079"; transcript_id "sraer114_gene_7079_tx_57"; exon_id "13_100389771_100389853_+"; exonnum "7"; txlen "3357";
13	sraer114_mid	exon	100389771	100389853	0.103541341638125	+	.	gene_id "sraer114_gene_7079"; transcript_id "sraer114_gene_7079_tx_6"; exon_id "13_100389771_100389853_+"; exonnum "5"; txlen "3137";
13	sraer114_mid	exon	100389771	100389853	0.0142375342305917	+	.	gene_id "sraer114_gene_7079"; transcript_id "sraer114_gene_7079_tx_60"; exon_id "13_100389771_100389853_+"; exonnum "7"; txlen "3414";
13	sraer114_mid	exon	100389771	100389853	0.0816081004088495	+	.	gene_id "sraer114_gene_7079"; transcript_id "sraer114_gene_7079_tx_8"; exon_id "13_100389771_100389853_+"; exonnum "4"; txlen "2729";
13	sraer114_mid	exon	100389771	100389907	0.0211658959716894	+	.	gene_id "sraer114_gene_7079"; transcript_id "sraer114_gene_7079_tx_38"; exon_id "13_100389771_100389907_+"; exonnum "2"; txlen "2450";
13	sraer114_mid	exon	100389771	100389907	0.0211658959716894	+	.	gene_id "sraer114_gene_7079"; transcript_id "sraer114_gene_7079_tx_39"; exon_id "13_100389771_100389907_+"; exonnum "2"; txlen "2616";
13	sraer114_mid	exon	100389771	100389907	0.0211658959716894	+	.	gene_id "sraer114_gene_7079"; transcript_id "sraer114_gene_7079_tx_40"; exon_id "13_100389771_100389907_+"; exonnum "2"; txlen "757";
13	sraer114_mid	exon	100389771	100389907	0.0211658959716894	+	.	gene_id "sraer114_gene_7079"; transcript_id "sraer114_gene_7079_tx_41"; exon_id "13_100389771_100389907_+"; exonnum "2"; txlen "923";
13	sraer114_mid	exon	100390185	100390242	0.0770501852479079	+	.	gene_id "sraer114_gene_7079"; transcript_id "sraer114_gene_7079_tx_10"; exon_id "13_100390185_100390242_+"; exonnum "6"; txlen "2768";
13	sraer114_mid	exon	100390185	100390242	0.0770501852479079	+	.	gene_id "sraer114_gene_7079"; transcript_id "sraer114_gene_7079_tx_11"; exon_id "13_100390185_100390242_+"; exonnum "6"; txlen "2934";
13	sraer114_mid	exon	100390185	100390242	0.073700177193651	+	.	gene_id "sraer114_gene_7079"; transcript_id "sraer114_gene_7079_tx_12"; exon_id "13_100390185_100390242_+"; exonnum "5"; txlen "2895";
13	sraer114_mid	exon	100390185	100390242	0.0434862953600164	+	.	gene_id "sraer114_gene_7079"; transcript_id "sraer114_gene_7079_tx_15"; exon_id "13_100390185_100390242_+"; exonnum "3"; txlen "703";
13	sraer114_mid	exon	100390185	100390242	0.0434862953600164	+	.	gene_id "sraer114_gene_7079"; transcript_id "sraer114_gene_7079_tx_16"; exon_id "13_100390185_100390242_+"; exonnum "3"; txlen "869";
13	sraer114_mid	exon	100390185	100390242	0.0414080037577671	+	.	gene_id "sraer114_gene_7079"; transcript_id "sraer114_gene_7079_tx_17"; exon_id "13_100390185_100390242_+"; exonnum "9"; txlen "3346";
13	sraer114_mid	exon	100390185	100390242	0.0414080037577671	+	.	gene_id "sraer114_gene_7079"; transcript_id "sraer114_gene_7079_tx_18"; exon_id "13_100390185_100390242_+"; exonnum "8"; txlen "3179";
13	sraer114_mid	exon	100390185	100390242	0.122336791029658	+	.	gene_id "sraer114_gene_7079"; transcript_id "sraer114_gene_7079_tx_2"; exon_id "13_100390185_100390242_+"; exonnum "7"; txlen "3138";
13	sraer114_mid	exon	100390185	100390242	0.0360125865832613	+	.	gene_id "sraer114_gene_7079"; transcript_id "sraer114_gene_7079_tx_21"; exon_id "13_100390185_100390242_+"; exonnum "6"; txlen "2896";
13	sraer114_mid	exon	100390185	100390242	0.0360125865832613	+	.	gene_id "sraer114_gene_7079"; transcript_id "sraer114_gene_7079_tx_22"; exon_id "13_100390185_100390242_+"; exonnum "6"; txlen "3062";
13	sraer114_mid	exon	100390185	100390242	0.0355220117349213	+	.	gene_id "sraer114_gene_7079"; transcript_id "sraer114_gene_7079_tx_23"; exon_id "13_100390185_100390242_+"; exonnum "4"; txlen "800";
13	sraer114_mid	exon	100390185	100390242	0.0355220117349213	+	.	gene_id "sraer114_gene_7079"; transcript_id "sraer114_gene_7079_tx_24"; exon_id "13_100390185_100390242_+"; exonnum "4"; txlen "966";
13	sraer114_mid	exon	100390185	100390242	0.0335000805425686	+	.	gene_id "sraer114_gene_7079"; transcript_id "sraer114_gene_7079_tx_25"; exon_id "13_100390185_100390242_+"; exonnum "9"; txlen "3512";
13	sraer114_mid	exon	100390185	100390242	0.0335000805425686	+	.	gene_id "sraer114_gene_7079"; transcript_id "sraer114_gene_7079_tx_26"; exon_id "13_100390185_100390242_+"; exonnum "8"; txlen "3345";
13	sraer114_mid	exon	100390185	100390242	0.0221454574457902	+	.	gene_id "sraer114_gene_7079"; transcript_id "sraer114_gene_7079_tx_36"; exon_id "13_100390185_100390242_+"; exonnum "8"; txlen "3248";
13	sraer114_mid	exon	100390185	100390242	0.0221454574457902	+	.	gene_id "sraer114_gene_7079"; transcript_id "sraer114_gene_7079_tx_37"; exon_id "13_100390185_100390242_+"; exonnum "7"; txlen "3081";
13	sraer114_mid	exon	100390185	100390242	0.0211658959716894	+	.	gene_id "sraer114_gene_7079"; transcript_id "sraer114_gene_7079_tx_38"; exon_id "13_100390185_100390242_+"; exonnum "3"; txlen "2450";
13	sraer114_mid	exon	100390185	100390242	0.0211658959716894	+	.	gene_id "sraer114_gene_7079"; transcript_id "sraer114_gene_7079_tx_39"; exon_id "13_100390185_100390242_+"; exonnum "3"; txlen "2616";
13	sraer114_mid	exon	100390185	100390242	0.11442886781446	+	.	gene_id "sraer114_gene_7079"; transcript_id "sraer114_gene_7079_tx_4"; exon_id "13_100390185_100390242_+"; exonnum "7"; txlen "3304";
13	sraer114_mid	exon	100390185	100390242	0.0211658959716894	+	.	gene_id "sraer114_gene_7079"; transcript_id "sraer114_gene_7079_tx_40"; exon_id "13_100390185_100390242_+"; exonnum "3"; txlen "757";
13	sraer114_mid	exon	100390185	100390242	0.0211658959716894	+	.	gene_id "sraer114_gene_7079"; transcript_id "sraer114_gene_7079_tx_41"; exon_id "13_100390185_100390242_+"; exonnum "3"; txlen "923";
13	sraer114_mid	exon	100390185	100390242	0.0192825322561669	+	.	gene_id "sraer114_gene_7079"; transcript_id "sraer114_gene_7079_tx_42"; exon_id "13_100390185_100390242_+"; exonnum "3"; txlen "717";
13	sraer114_mid	exon	100390185	100390242	0.0192825322561669	+	.	gene_id "sraer114_gene_7079"; transcript_id "sraer114_gene_7079_tx_43"; exon_id "13_100390185_100390242_+"; exonnum "3"; txlen "883";
13	sraer114_mid	exon	100390185	100390242	0.0150750362441559	+	.	gene_id "sraer114_gene_7079"; transcript_id "sraer114_gene_7079_tx_44"; exon_id "13_100390185_100390242_+"; exonnum "7"; txlen "3150";
13	sraer114_mid	exon	100390185	100390242	0.0150750362441559	+	.	gene_id "sraer114_gene_7079"; transcript_id "sraer114_gene_7079_tx_45"; exon_id "13_100390185_100390242_+"; exonnum "9"; txlen "3358";
13	sraer114_mid	exon	100390185	100390242	0.0150750362441559	+	.	gene_id "sraer114_gene_7079"; transcript_id "sraer114_gene_7079_tx_46"; exon_id "13_100390185_100390242_+"; exonnum "7"; txlen "3316";
13	sraer114_mid	exon	100390185	100390242	0.0150750362441559	+	.	gene_id "sraer114_gene_7079"; transcript_id "sraer114_gene_7079_tx_47"; exon_id "13_100390185_100390242_+"; exonnum "6"; txlen "2780";
13	sraer114_mid	exon	100390185	100390242	0.0150750362441559	+	.	gene_id "sraer114_gene_7079"; transcript_id "sraer114_gene_7079_tx_48"; exon_id "13_100390185_100390242_+"; exonnum "6"; txlen "2908";
13	sraer114_mid	exon	100390185	100390242	0.0150750362441559	+	.	gene_id "sraer114_gene_7079"; transcript_id "sraer114_gene_7079_tx_49"; exon_id "13_100390185_100390242_+"; exonnum "6"; txlen "2983";
13	sraer114_mid	exon	100390185	100390242	0.111449264853323	+	.	gene_id "sraer114_gene_7079"; transcript_id "sraer114_gene_7079_tx_5"; exon_id "13_100390185_100390242_+"; exonnum "6"; txlen "2971";
13	sraer114_mid	exon	100390185	100390242	0.0150750362441559	+	.	gene_id "sraer114_gene_7079"; transcript_id "sraer114_gene_7079_tx_50"; exon_id "13_100390185_100390242_+"; exonnum "9"; txlen "3524";
13	sraer114_mid	exon	100390185	100390242	0.0150750362441559	+	.	gene_id "sraer114_gene_7079"; transcript_id "sraer114_gene_7079_tx_51"; exon_id "13_100390185_100390242_+"; exonnum "6"; txlen "2946";
13	sraer114_mid	exon	100390185	100390242	0.0150750362441559	+	.	gene_id "sraer114_gene_7079"; transcript_id "sraer114_gene_7079_tx_52"; exon_id "13_100390185_100390242_+"; exonnum "6"; txlen "3074";
13	sraer114_mid	exon	100390185	100390242	0.0150750362441559	+	.	gene_id "sraer114_gene_7079"; transcript_id "sraer114_gene_7079_tx_53"; exon_id "13_100390185_100390242_+"; exonnum "6"; txlen "3149";
13	sraer114_mid	exon	100390185	100390242	0.0150750362441559	+	.	gene_id "sraer114_gene_7079"; transcript_id "sraer114_gene_7079_tx_54"; exon_id "13_100390185_100390242_+"; exonnum "5"; txlen "2741";
13	sraer114_mid	exon	100390185	100390242	0.0150750362441559	+	.	gene_id "sraer114_gene_7079"; transcript_id "sraer114_gene_7079_tx_55"; exon_id "13_100390185_100390242_+"; exonnum "5"; txlen "2907";
13	sraer114_mid	exon	100390185	100390242	0.0150750362441559	+	.	gene_id "sraer114_gene_7079"; transcript_id "sraer114_gene_7079_tx_56"; exon_id "13_100390185_100390242_+"; exonnum "8"; txlen "3191";
13	sraer114_mid	exon	100390185	100390242	0.0150750362441559	+	.	gene_id "sraer114_gene_7079"; transcript_id "sraer114_gene_7079_tx_57"; exon_id "13_100390185_100390242_+"; exonnum "8"; txlen "3357";
13	sraer114_mid	exon	100390185	100390242	0.103541341638125	+	.	gene_id "sraer114_gene_7079"; transcript_id "sraer114_gene_7079_tx_6"; exon_id "13_100390185_100390242_+"; exonnum "6"; txlen "3137";
13	sraer114_mid	exon	100390185	100390242	0.0142375342305917	+	.	gene_id "sraer114_gene_7079"; transcript_id "sraer114_gene_7079_tx_60"; exon_id "13_100390185_100390242_+"; exonnum "8"; txlen "3414";
13	sraer114_mid	exon	100390185	100390242	0.0816081004088495	+	.	gene_id "sraer114_gene_7079"; transcript_id "sraer114_gene_7079_tx_8"; exon_id "13_100390185_100390242_+"; exonnum "5"; txlen "2729";
13	sraer114_ss	exon	100393282	100393655	0.0770501852479079	+	.	gene_id "sraer114_gene_7079"; transcript_id "sraer114_gene_7079_tx_10"; exon_id "13_100393282_100393655_+"; exonnum "7"; txlen "2768";
13	sraer114_ss	exon	100393282	100393655	0.0434862953600164	+	.	gene_id "sraer114_gene_7079"; transcript_id "sraer114_gene_7079_tx_15"; exon_id "13_100393282_100393655_+"; exonnum "4"; txlen "703";
13	sraer114_ss	exon	100393282	100393655	0.0414080037577671	+	.	gene_id "sraer114_gene_7079"; transcript_id "sraer114_gene_7079_tx_17"; exon_id "13_100393282_100393655_+"; exonnum "10"; txlen "3346";
13	sraer114_ss	exon	100393282	100393655	0.0414080037577671	+	.	gene_id "sraer114_gene_7079"; transcript_id "sraer114_gene_7079_tx_18"; exon_id "13_100393282_100393655_+"; exonnum "9"; txlen "3179";
13	sraer114_ss	exon	100393282	100393655	0.122336791029658	+	.	gene_id "sraer114_gene_7079"; transcript_id "sraer114_gene_7079_tx_2"; exon_id "13_100393282_100393655_+"; exonnum "8"; txlen "3138";
13	sraer114_ss	exon	100393282	100393655	0.0360125865832613	+	.	gene_id "sraer114_gene_7079"; transcript_id "sraer114_gene_7079_tx_21"; exon_id "13_100393282_100393655_+"; exonnum "7"; txlen "2896";
13	sraer114_ss	exon	100393282	100393655	0.0355220117349213	+	.	gene_id "sraer114_gene_7079"; transcript_id "sraer114_gene_7079_tx_23"; exon_id "13_100393282_100393655_+"; exonnum "5"; txlen "800";
13	sraer114_ss	exon	100393282	100393655	0.0221454574457902	+	.	gene_id "sraer114_gene_7079"; transcript_id "sraer114_gene_7079_tx_36"; exon_id "13_100393282_100393655_+"; exonnum "9"; txlen "3248";
13	sraer114_ss	exon	100393282	100393655	0.0221454574457902	+	.	gene_id "sraer114_gene_7079"; transcript_id "sraer114_gene_7079_tx_37"; exon_id "13_100393282_100393655_+"; exonnum "8"; txlen "3081";
13	sraer114_ss	exon	100393282	100393655	0.0211658959716894	+	.	gene_id "sraer114_gene_7079"; transcript_id "sraer114_gene_7079_tx_38"; exon_id "13_100393282_100393655_+"; exonnum "4"; txlen "2450";
13	sraer114_ss	exon	100393282	100393655	0.0211658959716894	+	.	gene_id "sraer114_gene_7079"; transcript_id "sraer114_gene_7079_tx_40"; exon_id "13_100393282_100393655_+"; exonnum "4"; txlen "757";
13	sraer114_ss	exon	100393282	100393655	0.0192825322561669	+	.	gene_id "sraer114_gene_7079"; transcript_id "sraer114_gene_7079_tx_42"; exon_id "13_100393282_100393655_+"; exonnum "4"; txlen "717";
13	sraer114_ss	exon	100393282	100393655	0.0150750362441559	+	.	gene_id "sraer114_gene_7079"; transcript_id "sraer114_gene_7079_tx_44"; exon_id "13_100393282_100393655_+"; exonnum "8"; txlen "3150";
13	sraer114_ss	exon	100393282	100393655	0.0150750362441559	+	.	gene_id "sraer114_gene_7079"; transcript_id "sraer114_gene_7079_tx_45"; exon_id "13_100393282_100393655_+"; exonnum "10"; txlen "3358";
13	sraer114_ss	exon	100393282	100393655	0.0150750362441559	+	.	gene_id "sraer114_gene_7079"; transcript_id "sraer114_gene_7079_tx_47"; exon_id "13_100393282_100393655_+"; exonnum "7"; txlen "2780";
13	sraer114_ss	exon	100393282	100393655	0.0150750362441559	+	.	gene_id "sraer114_gene_7079"; transcript_id "sraer114_gene_7079_tx_48"; exon_id "13_100393282_100393655_+"; exonnum "7"; txlen "2908";
13	sraer114_ss	exon	100393282	100393655	0.0150750362441559	+	.	gene_id "sraer114_gene_7079"; transcript_id "sraer114_gene_7079_tx_49"; exon_id "13_100393282_100393655_+"; exonnum "7"; txlen "2983";
13	sraer114_ss	exon	100393282	100393655	0.111449264853323	+	.	gene_id "sraer114_gene_7079"; transcript_id "sraer114_gene_7079_tx_5"; exon_id "13_100393282_100393655_+"; exonnum "7"; txlen "2971";
13	sraer114_ss	exon	100393282	100393655	0.0150750362441559	+	.	gene_id "sraer114_gene_7079"; transcript_id "sraer114_gene_7079_tx_54"; exon_id "13_100393282_100393655_+"; exonnum "6"; txlen "2741";
13	sraer114_ss	exon	100393282	100393655	0.0150750362441559	+	.	gene_id "sraer114_gene_7079"; transcript_id "sraer114_gene_7079_tx_56"; exon_id "13_100393282_100393655_+"; exonnum "9"; txlen "3191";
13	sraer114_ss	exon	100393282	100393655	0.0816081004088495	+	.	gene_id "sraer114_gene_7079"; transcript_id "sraer114_gene_7079_tx_8"; exon_id "13_100393282_100393655_+"; exonnum "6"; txlen "2729";
13	sraer114_ss	exon	100393285	100393824	0.0770501852479079	+	.	gene_id "sraer114_gene_7079"; transcript_id "sraer114_gene_7079_tx_11"; exon_id "13_100393285_100393824_+"; exonnum "7"; txlen "2934";
13	sraer114_ss	exon	100393285	100393824	0.073700177193651	+	.	gene_id "sraer114_gene_7079"; transcript_id "sraer114_gene_7079_tx_12"; exon_id "13_100393285_100393824_+"; exonnum "6"; txlen "2895";
13	sraer114_ss	exon	100393285	100393824	0.0434862953600164	+	.	gene_id "sraer114_gene_7079"; transcript_id "sraer114_gene_7079_tx_16"; exon_id "13_100393285_100393824_+"; exonnum "4"; txlen "869";
13	sraer114_ss	exon	100393285	100393824	0.0360125865832613	+	.	gene_id "sraer114_gene_7079"; transcript_id "sraer114_gene_7079_tx_22"; exon_id "13_100393285_100393824_+"; exonnum "7"; txlen "3062";
13	sraer114_ss	exon	100393285	100393824	0.0355220117349213	+	.	gene_id "sraer114_gene_7079"; transcript_id "sraer114_gene_7079_tx_24"; exon_id "13_100393285_100393824_+"; exonnum "5"; txlen "966";
13	sraer114_ss	exon	100393285	100393824	0.0335000805425686	+	.	gene_id "sraer114_gene_7079"; transcript_id "sraer114_gene_7079_tx_25"; exon_id "13_100393285_100393824_+"; exonnum "10"; txlen "3512";
13	sraer114_ss	exon	100393285	100393824	0.0335000805425686	+	.	gene_id "sraer114_gene_7079"; transcript_id "sraer114_gene_7079_tx_26"; exon_id "13_100393285_100393824_+"; exonnum "9"; txlen "3345";
13	sraer114_ss	exon	100393285	100393824	0.0211658959716894	+	.	gene_id "sraer114_gene_7079"; transcript_id "sraer114_gene_7079_tx_39"; exon_id "13_100393285_100393824_+"; exonnum "4"; txlen "2616";
13	sraer114_ss	exon	100393285	100393824	0.11442886781446	+	.	gene_id "sraer114_gene_7079"; transcript_id "sraer114_gene_7079_tx_4"; exon_id "13_100393285_100393824_+"; exonnum "8"; txlen "3304";
13	sraer114_ss	exon	100393285	100393824	0.0211658959716894	+	.	gene_id "sraer114_gene_7079"; transcript_id "sraer114_gene_7079_tx_41"; exon_id "13_100393285_100393824_+"; exonnum "4"; txlen "923";
13	sraer114_ss	exon	100393285	100393824	0.0192825322561669	+	.	gene_id "sraer114_gene_7079"; transcript_id "sraer114_gene_7079_tx_43"; exon_id "13_100393285_100393824_+"; exonnum "4"; txlen "883";
13	sraer114_ss	exon	100393285	100393824	0.0150750362441559	+	.	gene_id "sraer114_gene_7079"; transcript_id "sraer114_gene_7079_tx_46"; exon_id "13_100393285_100393824_+"; exonnum "8"; txlen "3316";
13	sraer114_ss	exon	100393285	100393824	0.0150750362441559	+	.	gene_id "sraer114_gene_7079"; transcript_id "sraer114_gene_7079_tx_50"; exon_id "13_100393285_100393824_+"; exonnum "10"; txlen "3524";
13	sraer114_ss	exon	100393285	100393824	0.0150750362441559	+	.	gene_id "sraer114_gene_7079"; transcript_id "sraer114_gene_7079_tx_51"; exon_id "13_100393285_100393824_+"; exonnum "7"; txlen "2946";
13	sraer114_ss	exon	100393285	100393824	0.0150750362441559	+	.	gene_id "sraer114_gene_7079"; transcript_id "sraer114_gene_7079_tx_52"; exon_id "13_100393285_100393824_+"; exonnum "7"; txlen "3074";
13	sraer114_ss	exon	100393285	100393824	0.0150750362441559	+	.	gene_id "sraer114_gene_7079"; transcript_id "sraer114_gene_7079_tx_53"; exon_id "13_100393285_100393824_+"; exonnum "7"; txlen "3149";
13	sraer114_ss	exon	100393285	100393824	0.0150750362441559	+	.	gene_id "sraer114_gene_7079"; transcript_id "sraer114_gene_7079_tx_55"; exon_id "13_100393285_100393824_+"; exonnum "6"; txlen "2907";
13	sraer114_ss	exon	100393285	100393824	0.0150750362441559	+	.	gene_id "sraer114_gene_7079"; transcript_id "sraer114_gene_7079_tx_57"; exon_id "13_100393285_100393824_+"; exonnum "9"; txlen "3357";
13	sraer114_ss	exon	100393285	100393824	0.103541341638125	+	.	gene_id "sraer114_gene_7079"; transcript_id "sraer114_gene_7079_tx_6"; exon_id "13_100393285_100393824_+"; exonnum "7"; txlen "3137";
13	sraer114_ss	exon	100393285	100393824	0.0142375342305917	+	.	gene_id "sraer114_gene_7079"; transcript_id "sraer114_gene_7079_tx_60"; exon_id "13_100393285_100393824_+"; exonnum "9"; txlen "3414";
13	sraer114_es	exon	100398209	100398265	0.040551361223008	+	.	gene_id "sraer114_gene_7079"; transcript_id "sraer114_gene_7079_tx_19"; exon_id "13_100398209_100398265_+"; exonnum "1"; txlen "937";
13	sraer114_es	exon	100398209	100398265	0.0146250810968226	+	.	gene_id "sraer114_gene_7079"; transcript_id "sraer114_gene_7079_tx_58"; exon_id "13_100398209_100398265_+"; exonnum "1"; txlen "733";
13	sraer114_mid	exon	100400084	100400340	0.040551361223008	+	.	gene_id "sraer114_gene_7079"; transcript_id "sraer114_gene_7079_tx_19"; exon_id "13_100400084_100400340_+"; exonnum "2"; txlen "937";
13	sraer114_mid	exon	100400084	100400340	0.0146250810968226	+	.	gene_id "sraer114_gene_7079"; transcript_id "sraer114_gene_7079_tx_58"; exon_id "13_100400084_100400340_+"; exonnum "2"; txlen "733";
13	sraer114_mid	exon	100403575	100403778	0.040551361223008	+	.	gene_id "sraer114_gene_7079"; transcript_id "sraer114_gene_7079_tx_19"; exon_id "13_100403575_100403778_+"; exonnum "3"; txlen "937";
13	sraer114_mid	exon	100405388	100405633	0.040551361223008	+	.	gene_id "sraer114_gene_7079"; transcript_id "sraer114_gene_7079_tx_19"; exon_id "13_100405388_100405633_+"; exonnum "4"; txlen "937";
13	sraer114_mid	exon	100405388	100405633	0.0146250810968226	+	.	gene_id "sraer114_gene_7079"; transcript_id "sraer114_gene_7079_tx_58"; exon_id "13_100405388_100405633_+"; exonnum "3"; txlen "733";
13	sraer114_ss	exon	100407162	100407334	0.040551361223008	+	.	gene_id "sraer114_gene_7079"; transcript_id "sraer114_gene_7079_tx_19"; exon_id "13_100407162_100407334_+"; exonnum "5"; txlen "937";
13	sraer114_ss	exon	100407162	100407334	0.0146250810968226	+	.	gene_id "sraer114_gene_7079"; transcript_id "sraer114_gene_7079_tx_58"; exon_id "13_100407162_100407334_+"; exonnum "4"; txlen "733";
13	sraer114_es	exon	100440925	100441066	0.0422133022567378	+	.	gene_id "sraer114_gene_22437"; transcript_id "sraer114_gene_22437_tx_1"; exon_id "13_100440925_100441066_+"; exonnum "1"; txlen "773";
13	sraer114_es	exon	100440925	100441066	0.0119659754428548	+	.	gene_id "sraer114_gene_22437"; transcript_id "sraer114_gene_22437_tx_10"; exon_id "13_100440925_100441066_+"; exonnum "1"; txlen "1136";
13	sraer114_es	exon	100440925	100441066	0.0119659754428548	+	.	gene_id "sraer114_gene_22437"; transcript_id "sraer114_gene_22437_tx_11"; exon_id "13_100440925_100441066_+"; exonnum "1"; txlen "1230";
13	sraer114_es	exon	100440925	100441066	0.0119659754428548	+	.	gene_id "sraer114_gene_22437"; transcript_id "sraer114_gene_22437_tx_12"; exon_id "13_100440925_100441066_+"; exonnum "1"; txlen "816";
13	sraer114_es	exon	100440925	100441066	0.00830970516864918	+	.	gene_id "sraer114_gene_22437"; transcript_id "sraer114_gene_22437_tx_13"; exon_id "13_100440925_100441066_+"; exonnum "1"; txlen "962";
13	sraer114_es	exon	100440925	100441066	0.00830970516864918	+	.	gene_id "sraer114_gene_22437"; transcript_id "sraer114_gene_22437_tx_14"; exon_id "13_100440925_100441066_+"; exonnum "1"; txlen "1056";
13	sraer114_es	exon	100440925	100441066	0.00830970516864918	+	.	gene_id "sraer114_gene_22437"; transcript_id "sraer114_gene_22437_tx_15"; exon_id "13_100440925_100441066_+"; exonnum "1"; txlen "862";
13	sraer114_es	exon	100440925	100441066	0.00830970516864918	+	.	gene_id "sraer114_gene_22437"; transcript_id "sraer114_gene_22437_tx_16"; exon_id "13_100440925_100441066_+"; exonnum "1"; txlen "914";
13	sraer114_es	exon	100440925	100441066	0.00830970516864918	+	.	gene_id "sraer114_gene_22437"; transcript_id "sraer114_gene_22437_tx_17"; exon_id "13_100440925_100441066_+"; exonnum "1"; txlen "1014";
13	sraer114_es	exon	100440925	100441066	0.00830970516864918	+	.	gene_id "sraer114_gene_22437"; transcript_id "sraer114_gene_22437_tx_18"; exon_id "13_100440925_100441066_+"; exonnum "1"; txlen "1108";
13	sraer114_es	exon	100440925	100441066	0.00830970516864918	+	.	gene_id "sraer114_gene_22437"; transcript_id "sraer114_gene_22437_tx_19"; exon_id "13_100440925_100441066_+"; exonnum "1"; txlen "1125";
13	sraer114_es	exon	100440925	100441066	0.0358979263285645	+	.	gene_id "sraer114_gene_22437"; transcript_id "sraer114_gene_22437_tx_2"; exon_id "13_100440925_100441066_+"; exonnum "1"; txlen "825";
13	sraer114_es	exon	100440925	100441066	0.00830970516864918	+	.	gene_id "sraer114_gene_22437"; transcript_id "sraer114_gene_22437_tx_20"; exon_id "13_100440925_100441066_+"; exonnum "1"; txlen "1225";
13	sraer114_es	exon	100440925	100441066	0.00830970516864918	+	.	gene_id "sraer114_gene_22437"; transcript_id "sraer114_gene_22437_tx_21"; exon_id "13_100440925_100441066_+"; exonnum "1"; txlen "1319";
13	sraer114_es	exon	100440925	100441066	0.00598298772142741	+	.	gene_id "sraer114_gene_22437"; transcript_id "sraer114_gene_22437_tx_22"; exon_id "13_100440925_100441066_+"; exonnum "1"; txlen "999";
13	sraer114_es	exon	100440925	100441066	0.00598298772142741	+	.	gene_id "sraer114_gene_22437"; transcript_id "sraer114_gene_22437_tx_23"; exon_id "13_100440925_100441066_+"; exonnum "1"; txlen "1088";
13	sraer114_es	exon	100440925	100441066	0.00598298772142741	+	.	gene_id "sraer114_gene_22437"; transcript_id "sraer114_gene_22437_tx_24"; exon_id "13_100440925_100441066_+"; exonnum "1"; txlen "1099";
13	sraer114_es	exon	100440925	100441066	0.00598298772142741	+	.	gene_id "sraer114_gene_22437"; transcript_id "sraer114_gene_22437_tx_25"; exon_id "13_100440925_100441066_+"; exonnum "1"; txlen "1193";
13	sraer114_es	exon	100440925	100441066	0.00598298772142741	+	.	gene_id "sraer114_gene_22437"; transcript_id "sraer114_gene_22437_tx_26"; exon_id "13_100440925_100441066_+"; exonnum "1"; txlen "1188";
13	sraer114_es	exon	100440925	100441066	0.00598298772142741	+	.	gene_id "sraer114_gene_22437"; transcript_id "sraer114_gene_22437_tx_27"; exon_id "13_100440925_100441066_+"; exonnum "1"; txlen "1282";
13	sraer114_es	exon	100440925	100441066	0.00598298772142741	+	.	gene_id "sraer114_gene_22437"; transcript_id "sraer114_gene_22437_tx_28"; exon_id "13_100440925_100441066_+"; exonnum "1"; txlen "1310";
13	sraer114_es	exon	100440925	100441066	0.00598298772142741	+	.	gene_id "sraer114_gene_22437"; transcript_id "sraer114_gene_22437_tx_29"; exon_id "13_100440925_100441066_+"; exonnum "1"; txlen "1404";
13	sraer114_es	exon	100440925	100441066	0.0272558329531693	+	.	gene_id "sraer114_gene_22437"; transcript_id "sraer114_gene_22437_tx_3"; exon_id "13_100440925_100441066_+"; exonnum "1"; txlen "873";
13	sraer114_es	exon	100440925	100441066	0.00598298772142741	+	.	gene_id "sraer114_gene_22437"; transcript_id "sraer114_gene_22437_tx_30"; exon_id "13_100440925_100441066_+"; exonnum "1"; txlen "1399";
13	sraer114_es	exon	100440925	100441066	0.00598298772142741	+	.	gene_id "sraer114_gene_22437"; transcript_id "sraer114_gene_22437_tx_31"; exon_id "13_100440925_100441066_+"; exonnum "1"; txlen "1493";
13	sraer114_es	exon	100440925	100441066	0.00598298772142741	+	.	gene_id "sraer114_gene_22437"; transcript_id "sraer114_gene_22437_tx_32"; exon_id "13_100440925_100441066_+"; exonnum "1"; txlen "1210";
13	sraer114_es	exon	100440925	100441066	0.0272558329531693	+	.	gene_id "sraer114_gene_22437"; transcript_id "sraer114_gene_22437_tx_4"; exon_id "13_100440925_100441066_+"; exonnum "1"; txlen "925";
13	sraer114_es	exon	100440925	100441066	0.0166194103372984	+	.	gene_id "sraer114_gene_22437"; transcript_id "sraer114_gene_22437_tx_5"; exon_id "13_100440925_100441066_+"; exonnum "1"; txlen "967";
13	sraer114_es	exon	100440925	100441066	0.0166194103372984	+	.	gene_id "sraer114_gene_22437"; transcript_id "sraer114_gene_22437_tx_6"; exon_id "13_100440925_100441066_+"; exonnum "1"; txlen "1019";
13	sraer114_es	exon	100440925	100441066	0.0152898575103145	+	.	gene_id "sraer114_gene_22437"; transcript_id "sraer114_gene_22437_tx_7"; exon_id "13_100440925_100441066_+"; exonnum "1"; txlen "605";
13	sraer114_es	exon	100440925	100441066	0.0152898575103145	+	.	gene_id "sraer114_gene_22437"; transcript_id "sraer114_gene_22437_tx_8"; exon_id "13_100440925_100441066_+"; exonnum "1"; txlen "553";
13	sraer114_es	exon	100440925	100441066	0.0119659754428548	+	.	gene_id "sraer114_gene_22437"; transcript_id "sraer114_gene_22437_tx_9"; exon_id "13_100440925_100441066_+"; exonnum "1"; txlen "1036";
13	sraer114_mid	exon	100448082	100448255	0.00598298772142741	+	.	gene_id "sraer114_gene_22437"; transcript_id "sraer114_gene_22437_tx_22"; exon_id "13_100448082_100448255_+"; exonnum "2"; txlen "999";
13	sraer114_mid	exon	100448082	100448255	0.00598298772142741	+	.	gene_id "sraer114_gene_22437"; transcript_id "sraer114_gene_22437_tx_23"; exon_id "13_100448082_100448255_+"; exonnum "2"; txlen "1088";
13	sraer114_mid	exon	100448082	100448255	0.00598298772142741	+	.	gene_id "sraer114_gene_22437"; transcript_id "sraer114_gene_22437_tx_24"; exon_id "13_100448082_100448255_+"; exonnum "2"; txlen "1099";
13	sraer114_mid	exon	100448082	100448255	0.00598298772142741	+	.	gene_id "sraer114_gene_22437"; transcript_id "sraer114_gene_22437_tx_25"; exon_id "13_100448082_100448255_+"; exonnum "2"; txlen "1193";
13	sraer114_mid	exon	100448082	100448255	0.00598298772142741	+	.	gene_id "sraer114_gene_22437"; transcript_id "sraer114_gene_22437_tx_26"; exon_id "13_100448082_100448255_+"; exonnum "2"; txlen "1188";
13	sraer114_mid	exon	100448082	100448255	0.00598298772142741	+	.	gene_id "sraer114_gene_22437"; transcript_id "sraer114_gene_22437_tx_27"; exon_id "13_100448082_100448255_+"; exonnum "2"; txlen "1282";
13	sraer114_mid	exon	100448082	100448255	0.00598298772142741	+	.	gene_id "sraer114_gene_22437"; transcript_id "sraer114_gene_22437_tx_28"; exon_id "13_100448082_100448255_+"; exonnum "2"; txlen "1310";
13	sraer114_mid	exon	100448082	100448255	0.00598298772142741	+	.	gene_id "sraer114_gene_22437"; transcript_id "sraer114_gene_22437_tx_29"; exon_id "13_100448082_100448255_+"; exonnum "2"; txlen "1404";
13	sraer114_mid	exon	100448082	100448255	0.00598298772142741	+	.	gene_id "sraer114_gene_22437"; transcript_id "sraer114_gene_22437_tx_30"; exon_id "13_100448082_100448255_+"; exonnum "2"; txlen "1399";
13	sraer114_mid	exon	100448082	100448255	0.00598298772142741	+	.	gene_id "sraer114_gene_22437"; transcript_id "sraer114_gene_22437_tx_31"; exon_id "13_100448082_100448255_+"; exonnum "2"; txlen "1493";
13	sraer114_mid	exon	100448082	100448255	0.00598298772142741	+	.	gene_id "sraer114_gene_22437"; transcript_id "sraer114_gene_22437_tx_32"; exon_id "13_100448082_100448255_+"; exonnum "2"; txlen "1210";
13	sraer114_mid	exon	100452319	100452370	0.0119659754428548	+	.	gene_id "sraer114_gene_22437"; transcript_id "sraer114_gene_22437_tx_10"; exon_id "13_100452319_100452370_+"; exonnum "2"; txlen "1136";
13	sraer114_mid	exon	100452319	100452370	0.0119659754428548	+	.	gene_id "sraer114_gene_22437"; transcript_id "sraer114_gene_22437_tx_11"; exon_id "13_100452319_100452370_+"; exonnum "2"; txlen "1230";
13	sraer114_mid	exon	100452319	100452370	0.0119659754428548	+	.	gene_id "sraer114_gene_22437"; transcript_id "sraer114_gene_22437_tx_12"; exon_id "13_100452319_100452370_+"; exonnum "2"; txlen "816";
13	sraer114_mid	exon	100452319	100452370	0.00830970516864918	+	.	gene_id "sraer114_gene_22437"; transcript_id "sraer114_gene_22437_tx_16"; exon_id "13_100452319_100452370_+"; exonnum "2"; txlen "914";
13	sraer114_mid	exon	100452319	100452370	0.00830970516864918	+	.	gene_id "sraer114_gene_22437"; transcript_id "sraer114_gene_22437_tx_17"; exon_id "13_100452319_100452370_+"; exonnum "2"; txlen "1014";
13	sraer114_mid	exon	100452319	100452370	0.00830970516864918	+	.	gene_id "sraer114_gene_22437"; transcript_id "sraer114_gene_22437_tx_18"; exon_id "13_100452319_100452370_+"; exonnum "2"; txlen "1108";
13	sraer114_mid	exon	100452319	100452370	0.00830970516864918	+	.	gene_id "sraer114_gene_22437"; transcript_id "sraer114_gene_22437_tx_19"; exon_id "13_100452319_100452370_+"; exonnum "2"; txlen "1125";
13	sraer114_mid	exon	100452319	100452370	0.0358979263285645	+	.	gene_id "sraer114_gene_22437"; transcript_id "sraer114_gene_22437_tx_2"; exon_id "13_100452319_100452370_+"; exonnum "2"; txlen "825";
13	sraer114_mid	exon	100452319	100452370	0.00830970516864918	+	.	gene_id "sraer114_gene_22437"; transcript_id "sraer114_gene_22437_tx_20"; exon_id "13_100452319_100452370_+"; exonnum "2"; txlen "1225";
13	sraer114_mid	exon	100452319	100452370	0.00830970516864918	+	.	gene_id "sraer114_gene_22437"; transcript_id "sraer114_gene_22437_tx_21"; exon_id "13_100452319_100452370_+"; exonnum "2"; txlen "1319";
13	sraer114_mid	exon	100452319	100452370	0.00598298772142741	+	.	gene_id "sraer114_gene_22437"; transcript_id "sraer114_gene_22437_tx_22"; exon_id "13_100452319_100452370_+"; exonnum "3"; txlen "999";
13	sraer114_mid	exon	100452319	100452370	0.00598298772142741	+	.	gene_id "sraer114_gene_22437"; transcript_id "sraer114_gene_22437_tx_23"; exon_id "13_100452319_100452370_+"; exonnum "3"; txlen "1088";
13	sraer114_mid	exon	100452319	100452370	0.00598298772142741	+	.	gene_id "sraer114_gene_22437"; transcript_id "sraer114_gene_22437_tx_24"; exon_id "13_100452319_100452370_+"; exonnum "3"; txlen "1099";
13	sraer114_mid	exon	100452319	100452370	0.00598298772142741	+	.	gene_id "sraer114_gene_22437"; transcript_id "sraer114_gene_22437_tx_25"; exon_id "13_100452319_100452370_+"; exonnum "3"; txlen "1193";
13	sraer114_mid	exon	100452319	100452370	0.00598298772142741	+	.	gene_id "sraer114_gene_22437"; transcript_id "sraer114_gene_22437_tx_26"; exon_id "13_100452319_100452370_+"; exonnum "3"; txlen "1188";
13	sraer114_mid	exon	100452319	100452370	0.00598298772142741	+	.	gene_id "sraer114_gene_22437"; transcript_id "sraer114_gene_22437_tx_27"; exon_id "13_100452319_100452370_+"; exonnum "3"; txlen "1282";
13	sraer114_mid	exon	100452319	100452370	0.00598298772142741	+	.	gene_id "sraer114_gene_22437"; transcript_id "sraer114_gene_22437_tx_28"; exon_id "13_100452319_100452370_+"; exonnum "3"; txlen "1310";
13	sraer114_mid	exon	100452319	100452370	0.00598298772142741	+	.	gene_id "sraer114_gene_22437"; transcript_id "sraer114_gene_22437_tx_29"; exon_id "13_100452319_100452370_+"; exonnum "3"; txlen "1404";
13	sraer114_mid	exon	100452319	100452370	0.00598298772142741	+	.	gene_id "sraer114_gene_22437"; transcript_id "sraer114_gene_22437_tx_30"; exon_id "13_100452319_100452370_+"; exonnum "3"; txlen "1399";
13	sraer114_mid	exon	100452319	100452370	0.00598298772142741	+	.	gene_id "sraer114_gene_22437"; transcript_id "sraer114_gene_22437_tx_31"; exon_id "13_100452319_100452370_+"; exonnum "3"; txlen "1493";
13	sraer114_mid	exon	100452319	100452370	0.00598298772142741	+	.	gene_id "sraer114_gene_22437"; transcript_id "sraer114_gene_22437_tx_32"; exon_id "13_100452319_100452370_+"; exonnum "3"; txlen "1210";
13	sraer114_mid	exon	100452319	100452370	0.0272558329531693	+	.	gene_id "sraer114_gene_22437"; transcript_id "sraer114_gene_22437_tx_4"; exon_id "13_100452319_100452370_+"; exonnum "2"; txlen "925";
13	sraer114_mid	exon	100452319	100452370	0.0166194103372984	+	.	gene_id "sraer114_gene_22437"; transcript_id "sraer114_gene_22437_tx_6"; exon_id "13_100452319_100452370_+"; exonnum "2"; txlen "1019";
13	sraer114_mid	exon	100452319	100452370	0.0152898575103145	+	.	gene_id "sraer114_gene_22437"; transcript_id "sraer114_gene_22437_tx_7"; exon_id "13_100452319_100452370_+"; exonnum "2"; txlen "605";
13	sraer114_mid	exon	100452319	100452370	0.0119659754428548	+	.	gene_id "sraer114_gene_22437"; transcript_id "sraer114_gene_22437_tx_9"; exon_id "13_100452319_100452370_+"; exonnum "2"; txlen "1036";
13	sraer114_mid	exon	100454334	100454544	0.0119659754428548	+	.	gene_id "sraer114_gene_22437"; transcript_id "sraer114_gene_22437_tx_10"; exon_id "13_100454334_100454544_+"; exonnum "3"; txlen "1136";
13	sraer114_mid	exon	100454334	100454544	0.0119659754428548	+	.	gene_id "sraer114_gene_22437"; transcript_id "sraer114_gene_22437_tx_11"; exon_id "13_100454334_100454544_+"; exonnum "3"; txlen "1230";
13	sraer114_mid	exon	100454334	100454544	0.0119659754428548	+	.	gene_id "sraer114_gene_22437"; transcript_id "sraer114_gene_22437_tx_12"; exon_id "13_100454334_100454544_+"; exonnum "3"; txlen "816";
13	sraer114_mid	exon	100454334	100454544	0.00830970516864918	+	.	gene_id "sraer114_gene_22437"; transcript_id "sraer114_gene_22437_tx_19"; exon_id "13_100454334_100454544_+"; exonnum "3"; txlen "1125";
13	sraer114_mid	exon	100454334	100454544	0.00830970516864918	+	.	gene_id "sraer114_gene_22437"; transcript_id "sraer114_gene_22437_tx_20"; exon_id "13_100454334_100454544_+"; exonnum "3"; txlen "1225";
13	sraer114_mid	exon	100454334	100454544	0.00830970516864918	+	.	gene_id "sraer114_gene_22437"; transcript_id "sraer114_gene_22437_tx_21"; exon_id "13_100454334_100454544_+"; exonnum "3"; txlen "1319";
13	sraer114_mid	exon	100454334	100454544	0.00598298772142741	+	.	gene_id "sraer114_gene_22437"; transcript_id "sraer114_gene_22437_tx_28"; exon_id "13_100454334_100454544_+"; exonnum "4"; txlen "1310";
13	sraer114_mid	exon	100454334	100454544	0.00598298772142741	+	.	gene_id "sraer114_gene_22437"; transcript_id "sraer114_gene_22437_tx_29"; exon_id "13_100454334_100454544_+"; exonnum "4"; txlen "1404";
13	sraer114_mid	exon	100454334	100454544	0.00598298772142741	+	.	gene_id "sraer114_gene_22437"; transcript_id "sraer114_gene_22437_tx_30"; exon_id "13_100454334_100454544_+"; exonnum "4"; txlen "1399";
13	sraer114_mid	exon	100454334	100454544	0.00598298772142741	+	.	gene_id "sraer114_gene_22437"; transcript_id "sraer114_gene_22437_tx_31"; exon_id "13_100454334_100454544_+"; exonnum "4"; txlen "1493";
13	sraer114_mid	exon	100454334	100454544	0.00598298772142741	+	.	gene_id "sraer114_gene_22437"; transcript_id "sraer114_gene_22437_tx_32"; exon_id "13_100454334_100454544_+"; exonnum "4"; txlen "1210";
13	sraer114_mid	exon	100454334	100454544	0.0119659754428548	+	.	gene_id "sraer114_gene_22437"; transcript_id "sraer114_gene_22437_tx_9"; exon_id "13_100454334_100454544_+"; exonnum "3"; txlen "1036";
13	sraer114_mid	exon	100460328	100460552	0.0422133022567378	+	.	gene_id "sraer114_gene_22437"; transcript_id "sraer114_gene_22437_tx_1"; exon_id "13_100460328_100460552_+"; exonnum "2"; txlen "773";
13	sraer114_mid	exon	100460328	100460552	0.0119659754428548	+	.	gene_id "sraer114_gene_22437"; transcript_id "sraer114_gene_22437_tx_10"; exon_id "13_100460328_100460552_+"; exonnum "4"; txlen "1136";
13	sraer114_mid	exon	100460328	100460552	0.0119659754428548	+	.	gene_id "sraer114_gene_22437"; transcript_id "sraer114_gene_22437_tx_11"; exon_id "13_100460328_100460552_+"; exonnum "4"; txlen "1230";
13	sraer114_mid	exon	100460328	100460552	0.0119659754428548	+	.	gene_id "sraer114_gene_22437"; transcript_id "sraer114_gene_22437_tx_12"; exon_id "13_100460328_100460552_+"; exonnum "4"; txlen "816";
13	sraer114_mid	exon	100460328	100460552	0.00830970516864918	+	.	gene_id "sraer114_gene_22437"; transcript_id "sraer114_gene_22437_tx_13"; exon_id "13_100460328_100460552_+"; exonnum "2"; txlen "962";
13	sraer114_mid	exon	100460328	100460552	0.00830970516864918	+	.	gene_id "sraer114_gene_22437"; transcript_id "sraer114_gene_22437_tx_14"; exon_id "13_100460328_100460552_+"; exonnum "2"; txlen "1056";
13	sraer114_mid	exon	100460328	100460552	0.00830970516864918	+	.	gene_id "sraer114_gene_22437"; transcript_id "sraer114_gene_22437_tx_15"; exon_id "13_100460328_100460552_+"; exonnum "2"; txlen "862";
13	sraer114_mid	exon	100460328	100460552	0.00830970516864918	+	.	gene_id "sraer114_gene_22437"; transcript_id "sraer114_gene_22437_tx_16"; exon_id "13_100460328_100460552_+"; exonnum "3"; txlen "914";
13	sraer114_mid	exon	100460328	100460552	0.00830970516864918	+	.	gene_id "sraer114_gene_22437"; transcript_id "sraer114_gene_22437_tx_17"; exon_id "13_100460328_100460552_+"; exonnum "3"; txlen "1014";
13	sraer114_mid	exon	100460328	100460552	0.00830970516864918	+	.	gene_id "sraer114_gene_22437"; transcript_id "sraer114_gene_22437_tx_18"; exon_id "13_100460328_100460552_+"; exonnum "3"; txlen "1108";
13	sraer114_mid	exon	100460328	100460552	0.00830970516864918	+	.	gene_id "sraer114_gene_22437"; transcript_id "sraer114_gene_22437_tx_19"; exon_id "13_100460328_100460552_+"; exonnum "4"; txlen "1125";
13	sraer114_mid	exon	100460328	100460552	0.0358979263285645	+	.	gene_id "sraer114_gene_22437"; transcript_id "sraer114_gene_22437_tx_2"; exon_id "13_100460328_100460552_+"; exonnum "3"; txlen "825";
13	sraer114_mid	exon	100460328	100460552	0.00830970516864918	+	.	gene_id "sraer114_gene_22437"; transcript_id "sraer114_gene_22437_tx_20"; exon_id "13_100460328_100460552_+"; exonnum "4"; txlen "1225";
13	sraer114_mid	exon	100460328	100460552	0.00830970516864918	+	.	gene_id "sraer114_gene_22437"; transcript_id "sraer114_gene_22437_tx_21"; exon_id "13_100460328_100460552_+"; exonnum "4"; txlen "1319";
13	sraer114_mid	exon	100460328	100460552	0.00598298772142741	+	.	gene_id "sraer114_gene_22437"; transcript_id "sraer114_gene_22437_tx_22"; exon_id "13_100460328_100460552_+"; exonnum "4"; txlen "999";
13	sraer114_mid	exon	100460328	100460552	0.00598298772142741	+	.	gene_id "sraer114_gene_22437"; transcript_id "sraer114_gene_22437_tx_23"; exon_id "13_100460328_100460552_+"; exonnum "4"; txlen "1088";
13	sraer114_mid	exon	100460328	100460552	0.00598298772142741	+	.	gene_id "sraer114_gene_22437"; transcript_id "sraer114_gene_22437_tx_24"; exon_id "13_100460328_100460552_+"; exonnum "4"; txlen "1099";
13	sraer114_mid	exon	100460328	100460552	0.00598298772142741	+	.	gene_id "sraer114_gene_22437"; transcript_id "sraer114_gene_22437_tx_25"; exon_id "13_100460328_100460552_+"; exonnum "4"; txlen "1193";
13	sraer114_mid	exon	100460328	100460552	0.00598298772142741	+	.	gene_id "sraer114_gene_22437"; transcript_id "sraer114_gene_22437_tx_26"; exon_id "13_100460328_100460552_+"; exonnum "4"; txlen "1188";
13	sraer114_mid	exon	100460328	100460552	0.00598298772142741	+	.	gene_id "sraer114_gene_22437"; transcript_id "sraer114_gene_22437_tx_27"; exon_id "13_100460328_100460552_+"; exonnum "4"; txlen "1282";
13	sraer114_mid	exon	100460328	100460552	0.00598298772142741	+	.	gene_id "sraer114_gene_22437"; transcript_id "sraer114_gene_22437_tx_28"; exon_id "13_100460328_100460552_+"; exonnum "5"; txlen "1310";
13	sraer114_mid	exon	100460328	100460552	0.00598298772142741	+	.	gene_id "sraer114_gene_22437"; transcript_id "sraer114_gene_22437_tx_29"; exon_id "13_100460328_100460552_+"; exonnum "5"; txlen "1404";
13	sraer114_mid	exon	100460328	100460552	0.0272558329531693	+	.	gene_id "sraer114_gene_22437"; transcript_id "sraer114_gene_22437_tx_3"; exon_id "13_100460328_100460552_+"; exonnum "2"; txlen "873";
13	sraer114_mid	exon	100460328	100460552	0.00598298772142741	+	.	gene_id "sraer114_gene_22437"; transcript_id "sraer114_gene_22437_tx_30"; exon_id "13_100460328_100460552_+"; exonnum "5"; txlen "1399";
13	sraer114_mid	exon	100460328	100460552	0.00598298772142741	+	.	gene_id "sraer114_gene_22437"; transcript_id "sraer114_gene_22437_tx_31"; exon_id "13_100460328_100460552_+"; exonnum "5"; txlen "1493";
13	sraer114_mid	exon	100460328	100460552	0.00598298772142741	+	.	gene_id "sraer114_gene_22437"; transcript_id "sraer114_gene_22437_tx_32"; exon_id "13_100460328_100460552_+"; exonnum "5"; txlen "1210";
13	sraer114_mid	exon	100460328	100460552	0.0272558329531693	+	.	gene_id "sraer114_gene_22437"; transcript_id "sraer114_gene_22437_tx_4"; exon_id "13_100460328_100460552_+"; exonnum "3"; txlen "925";
13	sraer114_mid	exon	100460328	100460552	0.0166194103372984	+	.	gene_id "sraer114_gene_22437"; transcript_id "sraer114_gene_22437_tx_5"; exon_id "13_100460328_100460552_+"; exonnum "2"; txlen "967";
13	sraer114_mid	exon	100460328	100460552	0.0166194103372984	+	.	gene_id "sraer114_gene_22437"; transcript_id "sraer114_gene_22437_tx_6"; exon_id "13_100460328_100460552_+"; exonnum "3"; txlen "1019";
13	sraer114_mid	exon	100460328	100460552	0.0152898575103145	+	.	gene_id "sraer114_gene_22437"; transcript_id "sraer114_gene_22437_tx_7"; exon_id "13_100460328_100460552_+"; exonnum "3"; txlen "605";
13	sraer114_mid	exon	100460328	100460552	0.0152898575103145	+	.	gene_id "sraer114_gene_22437"; transcript_id "sraer114_gene_22437_tx_8"; exon_id "13_100460328_100460552_+"; exonnum "2"; txlen "553";
13	sraer114_mid	exon	100460328	100460552	0.0119659754428548	+	.	gene_id "sraer114_gene_22437"; transcript_id "sraer114_gene_22437_tx_9"; exon_id "13_100460328_100460552_+"; exonnum "4"; txlen "1036";
13	sraer114_mid	exon	100461443	100461542	0.0119659754428548	+	.	gene_id "sraer114_gene_22437"; transcript_id "sraer114_gene_22437_tx_10"; exon_id "13_100461443_100461542_+"; exonnum "5"; txlen "1136";
13	sraer114_mid	exon	100461443	100461542	0.00830970516864918	+	.	gene_id "sraer114_gene_22437"; transcript_id "sraer114_gene_22437_tx_13"; exon_id "13_100461443_100461542_+"; exonnum "3"; txlen "962";
13	sraer114_mid	exon	100461443	100461542	0.00830970516864918	+	.	gene_id "sraer114_gene_22437"; transcript_id "sraer114_gene_22437_tx_17"; exon_id "13_100461443_100461542_+"; exonnum "4"; txlen "1014";
13	sraer114_mid	exon	100461443	100461542	0.00830970516864918	+	.	gene_id "sraer114_gene_22437"; transcript_id "sraer114_gene_22437_tx_20"; exon_id "13_100461443_100461542_+"; exonnum "5"; txlen "1225";
13	sraer114_mid	exon	100461443	100461542	0.00598298772142741	+	.	gene_id "sraer114_gene_22437"; transcript_id "sraer114_gene_22437_tx_24"; exon_id "13_100461443_100461542_+"; exonnum "5"; txlen "1099";
13	sraer114_mid	exon	100461443	100461542	0.00598298772142741	+	.	gene_id "sraer114_gene_22437"; transcript_id "sraer114_gene_22437_tx_26"; exon_id "13_100461443_100461542_+"; exonnum "5"; txlen "1188";
13	sraer114_mid	exon	100461443	100461542	0.00598298772142741	+	.	gene_id "sraer114_gene_22437"; transcript_id "sraer114_gene_22437_tx_28"; exon_id "13_100461443_100461542_+"; exonnum "6"; txlen "1310";
13	sraer114_mid	exon	100461443	100461542	0.0272558329531693	+	.	gene_id "sraer114_gene_22437"; transcript_id "sraer114_gene_22437_tx_3"; exon_id "13_100461443_100461542_+"; exonnum "3"; txlen "873";
13	sraer114_mid	exon	100461443	100461542	0.00598298772142741	+	.	gene_id "sraer114_gene_22437"; transcript_id "sraer114_gene_22437_tx_30"; exon_id "13_100461443_100461542_+"; exonnum "6"; txlen "1399";
13	sraer114_mid	exon	100461443	100461542	0.0272558329531693	+	.	gene_id "sraer114_gene_22437"; transcript_id "sraer114_gene_22437_tx_4"; exon_id "13_100461443_100461542_+"; exonnum "4"; txlen "925";
13	sraer114_mid	exon	100461443	100461636	0.0119659754428548	+	.	gene_id "sraer114_gene_22437"; transcript_id "sraer114_gene_22437_tx_11"; exon_id "13_100461443_100461636_+"; exonnum "5"; txlen "1230";
13	sraer114_mid	exon	100461443	100461636	0.00830970516864918	+	.	gene_id "sraer114_gene_22437"; transcript_id "sraer114_gene_22437_tx_14"; exon_id "13_100461443_100461636_+"; exonnum "3"; txlen "1056";
13	sraer114_mid	exon	100461443	100461636	0.00830970516864918	+	.	gene_id "sraer114_gene_22437"; transcript_id "sraer114_gene_22437_tx_18"; exon_id "13_100461443_100461636_+"; exonnum "4"; txlen "1108";
13	sraer114_mid	exon	100461443	100461636	0.00830970516864918	+	.	gene_id "sraer114_gene_22437"; transcript_id "sraer114_gene_22437_tx_21"; exon_id "13_100461443_100461636_+"; exonnum "5"; txlen "1319";
13	sraer114_mid	exon	100461443	100461636	0.00598298772142741	+	.	gene_id "sraer114_gene_22437"; transcript_id "sraer114_gene_22437_tx_25"; exon_id "13_100461443_100461636_+"; exonnum "5"; txlen "1193";
13	sraer114_mid	exon	100461443	100461636	0.00598298772142741	+	.	gene_id "sraer114_gene_22437"; transcript_id "sraer114_gene_22437_tx_27"; exon_id "13_100461443_100461636_+"; exonnum "5"; txlen "1282";
13	sraer114_mid	exon	100461443	100461636	0.00598298772142741	+	.	gene_id "sraer114_gene_22437"; transcript_id "sraer114_gene_22437_tx_29"; exon_id "13_100461443_100461636_+"; exonnum "6"; txlen "1404";
13	sraer114_mid	exon	100461443	100461636	0.00598298772142741	+	.	gene_id "sraer114_gene_22437"; transcript_id "sraer114_gene_22437_tx_31"; exon_id "13_100461443_100461636_+"; exonnum "6"; txlen "1493";
13	sraer114_mid	exon	100461443	100461636	0.0166194103372984	+	.	gene_id "sraer114_gene_22437"; transcript_id "sraer114_gene_22437_tx_5"; exon_id "13_100461443_100461636_+"; exonnum "3"; txlen "967";
13	sraer114_mid	exon	100461443	100461636	0.0166194103372984	+	.	gene_id "sraer114_gene_22437"; transcript_id "sraer114_gene_22437_tx_6"; exon_id "13_100461443_100461636_+"; exonnum "4"; txlen "1019";
13	sraer114_mid	exon	100464576	100464667	0.0422133022567378	+	.	gene_id "sraer114_gene_22437"; transcript_id "sraer114_gene_22437_tx_1"; exon_id "13_100464576_100464667_+"; exonnum "3"; txlen "773";
13	sraer114_mid	exon	100464576	100464667	0.0119659754428548	+	.	gene_id "sraer114_gene_22437"; transcript_id "sraer114_gene_22437_tx_10"; exon_id "13_100464576_100464667_+"; exonnum "6"; txlen "1136";
13	sraer114_mid	exon	100464576	100464667	0.0119659754428548	+	.	gene_id "sraer114_gene_22437"; transcript_id "sraer114_gene_22437_tx_11"; exon_id "13_100464576_100464667_+"; exonnum "6"; txlen "1230";
13	sraer114_mid	exon	100464576	100464667	0.00830970516864918	+	.	gene_id "sraer114_gene_22437"; transcript_id "sraer114_gene_22437_tx_13"; exon_id "13_100464576_100464667_+"; exonnum "4"; txlen "962";
13	sraer114_mid	exon	100464576	100464667	0.00830970516864918	+	.	gene_id "sraer114_gene_22437"; transcript_id "sraer114_gene_22437_tx_14"; exon_id "13_100464576_100464667_+"; exonnum "4"; txlen "1056";
13	sraer114_mid	exon	100464576	100464667	0.00830970516864918	+	.	gene_id "sraer114_gene_22437"; transcript_id "sraer114_gene_22437_tx_15"; exon_id "13_100464576_100464667_+"; exonnum "3"; txlen "862";
13	sraer114_mid	exon	100464576	100464667	0.00830970516864918	+	.	gene_id "sraer114_gene_22437"; transcript_id "sraer114_gene_22437_tx_16"; exon_id "13_100464576_100464667_+"; exonnum "4"; txlen "914";
13	sraer114_mid	exon	100464576	100464667	0.00830970516864918	+	.	gene_id "sraer114_gene_22437"; transcript_id "sraer114_gene_22437_tx_17"; exon_id "13_100464576_100464667_+"; exonnum "5"; txlen "1014";
13	sraer114_mid	exon	100464576	100464667	0.00830970516864918	+	.	gene_id "sraer114_gene_22437"; transcript_id "sraer114_gene_22437_tx_18"; exon_id "13_100464576_100464667_+"; exonnum "5"; txlen "1108";
13	sraer114_mid	exon	100464576	100464667	0.00830970516864918	+	.	gene_id "sraer114_gene_22437"; transcript_id "sraer114_gene_22437_tx_19"; exon_id "13_100464576_100464667_+"; exonnum "5"; txlen "1125";
13	sraer114_mid	exon	100464576	100464667	0.0358979263285645	+	.	gene_id "sraer114_gene_22437"; transcript_id "sraer114_gene_22437_tx_2"; exon_id "13_100464576_100464667_+"; exonnum "4"; txlen "825";
13	sraer114_mid	exon	100464576	100464667	0.00830970516864918	+	.	gene_id "sraer114_gene_22437"; transcript_id "sraer114_gene_22437_tx_20"; exon_id "13_100464576_100464667_+"; exonnum "6"; txlen "1225";
13	sraer114_mid	exon	100464576	100464667	0.00830970516864918	+	.	gene_id "sraer114_gene_22437"; transcript_id "sraer114_gene_22437_tx_21"; exon_id "13_100464576_100464667_+"; exonnum "6"; txlen "1319";
13	sraer114_mid	exon	100464576	100464667	0.00598298772142741	+	.	gene_id "sraer114_gene_22437"; transcript_id "sraer114_gene_22437_tx_22"; exon_id "13_100464576_100464667_+"; exonnum "5"; txlen "999";
13	sraer114_mid	exon	100464576	100464667	0.00598298772142741	+	.	gene_id "sraer114_gene_22437"; transcript_id "sraer114_gene_22437_tx_23"; exon_id "13_100464576_100464667_+"; exonnum "5"; txlen "1088";
13	sraer114_mid	exon	100464576	100464667	0.00598298772142741	+	.	gene_id "sraer114_gene_22437"; transcript_id "sraer114_gene_22437_tx_24"; exon_id "13_100464576_100464667_+"; exonnum "6"; txlen "1099";
13	sraer114_mid	exon	100464576	100464667	0.00598298772142741	+	.	gene_id "sraer114_gene_22437"; transcript_id "sraer114_gene_22437_tx_25"; exon_id "13_100464576_100464667_+"; exonnum "6"; txlen "1193";
13	sraer114_mid	exon	100464576	100464667	0.00598298772142741	+	.	gene_id "sraer114_gene_22437"; transcript_id "sraer114_gene_22437_tx_26"; exon_id "13_100464576_100464667_+"; exonnum "6"; txlen "1188";
13	sraer114_mid	exon	100464576	100464667	0.00598298772142741	+	.	gene_id "sraer114_gene_22437"; transcript_id "sraer114_gene_22437_tx_27"; exon_id "13_100464576_100464667_+"; exonnum "6"; txlen "1282";
13	sraer114_mid	exon	100464576	100464667	0.00598298772142741	+	.	gene_id "sraer114_gene_22437"; transcript_id "sraer114_gene_22437_tx_28"; exon_id "13_100464576_100464667_+"; exonnum "7"; txlen "1310";
13	sraer114_mid	exon	100464576	100464667	0.00598298772142741	+	.	gene_id "sraer114_gene_22437"; transcript_id "sraer114_gene_22437_tx_29"; exon_id "13_100464576_100464667_+"; exonnum "7"; txlen "1404";
13	sraer114_mid	exon	100464576	100464667	0.0272558329531693	+	.	gene_id "sraer114_gene_22437"; transcript_id "sraer114_gene_22437_tx_3"; exon_id "13_100464576_100464667_+"; exonnum "4"; txlen "873";
13	sraer114_mid	exon	100464576	100464667	0.00598298772142741	+	.	gene_id "sraer114_gene_22437"; transcript_id "sraer114_gene_22437_tx_30"; exon_id "13_100464576_100464667_+"; exonnum "7"; txlen "1399";
13	sraer114_mid	exon	100464576	100464667	0.00598298772142741	+	.	gene_id "sraer114_gene_22437"; transcript_id "sraer114_gene_22437_tx_31"; exon_id "13_100464576_100464667_+"; exonnum "7"; txlen "1493";
13	sraer114_mid	exon	100464576	100464667	0.00598298772142741	+	.	gene_id "sraer114_gene_22437"; transcript_id "sraer114_gene_22437_tx_32"; exon_id "13_100464576_100464667_+"; exonnum "6"; txlen "1210";
13	sraer114_mid	exon	100464576	100464667	0.0272558329531693	+	.	gene_id "sraer114_gene_22437"; transcript_id "sraer114_gene_22437_tx_4"; exon_id "13_100464576_100464667_+"; exonnum "5"; txlen "925";
13	sraer114_mid	exon	100464576	100464667	0.0166194103372984	+	.	gene_id "sraer114_gene_22437"; transcript_id "sraer114_gene_22437_tx_5"; exon_id "13_100464576_100464667_+"; exonnum "4"; txlen "967";
13	sraer114_mid	exon	100464576	100464667	0.0166194103372984	+	.	gene_id "sraer114_gene_22437"; transcript_id "sraer114_gene_22437_tx_6"; exon_id "13_100464576_100464667_+"; exonnum "5"; txlen "1019";
13	sraer114_mid	exon	100464576	100464667	0.0119659754428548	+	.	gene_id "sraer114_gene_22437"; transcript_id "sraer114_gene_22437_tx_9"; exon_id "13_100464576_100464667_+"; exonnum "5"; txlen "1036";
13	sraer114_mid	exon	100465308	100465435	0.0422133022567378	+	.	gene_id "sraer114_gene_22437"; transcript_id "sraer114_gene_22437_tx_1"; exon_id "13_100465308_100465435_+"; exonnum "4"; txlen "773";
13	sraer114_mid	exon	100465308	100465435	0.0119659754428548	+	.	gene_id "sraer114_gene_22437"; transcript_id "sraer114_gene_22437_tx_10"; exon_id "13_100465308_100465435_+"; exonnum "7"; txlen "1136";
13	sraer114_mid	exon	100465308	100465435	0.0119659754428548	+	.	gene_id "sraer114_gene_22437"; transcript_id "sraer114_gene_22437_tx_11"; exon_id "13_100465308_100465435_+"; exonnum "7"; txlen "1230";
13	sraer114_mid	exon	100465308	100465435	0.00830970516864918	+	.	gene_id "sraer114_gene_22437"; transcript_id "sraer114_gene_22437_tx_13"; exon_id "13_100465308_100465435_+"; exonnum "5"; txlen "962";
13	sraer114_mid	exon	100465308	100465435	0.00830970516864918	+	.	gene_id "sraer114_gene_22437"; transcript_id "sraer114_gene_22437_tx_14"; exon_id "13_100465308_100465435_+"; exonnum "5"; txlen "1056";
13	sraer114_mid	exon	100465308	100465435	0.00830970516864918	+	.	gene_id "sraer114_gene_22437"; transcript_id "sraer114_gene_22437_tx_15"; exon_id "13_100465308_100465435_+"; exonnum "4"; txlen "862";
13	sraer114_mid	exon	100465308	100465435	0.00830970516864918	+	.	gene_id "sraer114_gene_22437"; transcript_id "sraer114_gene_22437_tx_16"; exon_id "13_100465308_100465435_+"; exonnum "5"; txlen "914";
13	sraer114_mid	exon	100465308	100465435	0.00830970516864918	+	.	gene_id "sraer114_gene_22437"; transcript_id "sraer114_gene_22437_tx_17"; exon_id "13_100465308_100465435_+"; exonnum "6"; txlen "1014";
13	sraer114_mid	exon	100465308	100465435	0.00830970516864918	+	.	gene_id "sraer114_gene_22437"; transcript_id "sraer114_gene_22437_tx_18"; exon_id "13_100465308_100465435_+"; exonnum "6"; txlen "1108";
13	sraer114_mid	exon	100465308	100465435	0.00830970516864918	+	.	gene_id "sraer114_gene_22437"; transcript_id "sraer114_gene_22437_tx_19"; exon_id "13_100465308_100465435_+"; exonnum "6"; txlen "1125";
13	sraer114_mid	exon	100465308	100465435	0.0358979263285645	+	.	gene_id "sraer114_gene_22437"; transcript_id "sraer114_gene_22437_tx_2"; exon_id "13_100465308_100465435_+"; exonnum "5"; txlen "825";
13	sraer114_mid	exon	100465308	100465435	0.00830970516864918	+	.	gene_id "sraer114_gene_22437"; transcript_id "sraer114_gene_22437_tx_20"; exon_id "13_100465308_100465435_+"; exonnum "7"; txlen "1225";
13	sraer114_mid	exon	100465308	100465435	0.00830970516864918	+	.	gene_id "sraer114_gene_22437"; transcript_id "sraer114_gene_22437_tx_21"; exon_id "13_100465308_100465435_+"; exonnum "7"; txlen "1319";
13	sraer114_mid	exon	100465308	100465435	0.00598298772142741	+	.	gene_id "sraer114_gene_22437"; transcript_id "sraer114_gene_22437_tx_22"; exon_id "13_100465308_100465435_+"; exonnum "6"; txlen "999";
13	sraer114_mid	exon	100465308	100465435	0.00598298772142741	+	.	gene_id "sraer114_gene_22437"; transcript_id "sraer114_gene_22437_tx_23"; exon_id "13_100465308_100465435_+"; exonnum "6"; txlen "1088";
13	sraer114_mid	exon	100465308	100465435	0.00598298772142741	+	.	gene_id "sraer114_gene_22437"; transcript_id "sraer114_gene_22437_tx_24"; exon_id "13_100465308_100465435_+"; exonnum "7"; txlen "1099";
13	sraer114_mid	exon	100465308	100465435	0.00598298772142741	+	.	gene_id "sraer114_gene_22437"; transcript_id "sraer114_gene_22437_tx_25"; exon_id "13_100465308_100465435_+"; exonnum "7"; txlen "1193";
13	sraer114_mid	exon	100465308	100465435	0.00598298772142741	+	.	gene_id "sraer114_gene_22437"; transcript_id "sraer114_gene_22437_tx_26"; exon_id "13_100465308_100465435_+"; exonnum "7"; txlen "1188";
13	sraer114_mid	exon	100465308	100465435	0.00598298772142741	+	.	gene_id "sraer114_gene_22437"; transcript_id "sraer114_gene_22437_tx_27"; exon_id "13_100465308_100465435_+"; exonnum "7"; txlen "1282";
13	sraer114_mid	exon	100465308	100465435	0.00598298772142741	+	.	gene_id "sraer114_gene_22437"; transcript_id "sraer114_gene_22437_tx_28"; exon_id "13_100465308_100465435_+"; exonnum "8"; txlen "1310";
13	sraer114_mid	exon	100465308	100465435	0.00598298772142741	+	.	gene_id "sraer114_gene_22437"; transcript_id "sraer114_gene_22437_tx_29"; exon_id "13_100465308_100465435_+"; exonnum "8"; txlen "1404";
13	sraer114_mid	exon	100465308	100465435	0.0272558329531693	+	.	gene_id "sraer114_gene_22437"; transcript_id "sraer114_gene_22437_tx_3"; exon_id "13_100465308_100465435_+"; exonnum "5"; txlen "873";
13	sraer114_mid	exon	100465308	100465435	0.00598298772142741	+	.	gene_id "sraer114_gene_22437"; transcript_id "sraer114_gene_22437_tx_30"; exon_id "13_100465308_100465435_+"; exonnum "8"; txlen "1399";
13	sraer114_mid	exon	100465308	100465435	0.00598298772142741	+	.	gene_id "sraer114_gene_22437"; transcript_id "sraer114_gene_22437_tx_31"; exon_id "13_100465308_100465435_+"; exonnum "8"; txlen "1493";
13	sraer114_mid	exon	100465308	100465435	0.00598298772142741	+	.	gene_id "sraer114_gene_22437"; transcript_id "sraer114_gene_22437_tx_32"; exon_id "13_100465308_100465435_+"; exonnum "7"; txlen "1210";
13	sraer114_mid	exon	100465308	100465435	0.0272558329531693	+	.	gene_id "sraer114_gene_22437"; transcript_id "sraer114_gene_22437_tx_4"; exon_id "13_100465308_100465435_+"; exonnum "6"; txlen "925";
13	sraer114_mid	exon	100465308	100465435	0.0166194103372984	+	.	gene_id "sraer114_gene_22437"; transcript_id "sraer114_gene_22437_tx_5"; exon_id "13_100465308_100465435_+"; exonnum "5"; txlen "967";
13	sraer114_mid	exon	100465308	100465435	0.0166194103372984	+	.	gene_id "sraer114_gene_22437"; transcript_id "sraer114_gene_22437_tx_6"; exon_id "13_100465308_100465435_+"; exonnum "6"; txlen "1019";
13	sraer114_mid	exon	100465308	100465435	0.0119659754428548	+	.	gene_id "sraer114_gene_22437"; transcript_id "sraer114_gene_22437_tx_9"; exon_id "13_100465308_100465435_+"; exonnum "6"; txlen "1036";
13	sraer114_mid	exon	100469844	100469932	0.00830970516864918	+	.	gene_id "sraer114_gene_22437"; transcript_id "sraer114_gene_22437_tx_13"; exon_id "13_100469844_100469932_+"; exonnum "6"; txlen "962";
13	sraer114_mid	exon	100469844	100469932	0.00830970516864918	+	.	gene_id "sraer114_gene_22437"; transcript_id "sraer114_gene_22437_tx_14"; exon_id "13_100469844_100469932_+"; exonnum "6"; txlen "1056";
13	sraer114_mid	exon	100469844	100469932	0.00830970516864918	+	.	gene_id "sraer114_gene_22437"; transcript_id "sraer114_gene_22437_tx_15"; exon_id "13_100469844_100469932_+"; exonnum "5"; txlen "862";
13	sraer114_mid	exon	100469844	100469932	0.00830970516864918	+	.	gene_id "sraer114_gene_22437"; transcript_id "sraer114_gene_22437_tx_16"; exon_id "13_100469844_100469932_+"; exonnum "6"; txlen "914";
13	sraer114_mid	exon	100469844	100469932	0.00830970516864918	+	.	gene_id "sraer114_gene_22437"; transcript_id "sraer114_gene_22437_tx_17"; exon_id "13_100469844_100469932_+"; exonnum "7"; txlen "1014";
13	sraer114_mid	exon	100469844	100469932	0.00830970516864918	+	.	gene_id "sraer114_gene_22437"; transcript_id "sraer114_gene_22437_tx_18"; exon_id "13_100469844_100469932_+"; exonnum "7"; txlen "1108";
13	sraer114_mid	exon	100469844	100469932	0.00830970516864918	+	.	gene_id "sraer114_gene_22437"; transcript_id "sraer114_gene_22437_tx_19"; exon_id "13_100469844_100469932_+"; exonnum "7"; txlen "1125";
13	sraer114_mid	exon	100469844	100469932	0.00830970516864918	+	.	gene_id "sraer114_gene_22437"; transcript_id "sraer114_gene_22437_tx_20"; exon_id "13_100469844_100469932_+"; exonnum "8"; txlen "1225";
13	sraer114_mid	exon	100469844	100469932	0.00830970516864918	+	.	gene_id "sraer114_gene_22437"; transcript_id "sraer114_gene_22437_tx_21"; exon_id "13_100469844_100469932_+"; exonnum "8"; txlen "1319";
13	sraer114_mid	exon	100469844	100469932	0.00598298772142741	+	.	gene_id "sraer114_gene_22437"; transcript_id "sraer114_gene_22437_tx_23"; exon_id "13_100469844_100469932_+"; exonnum "7"; txlen "1088";
13	sraer114_mid	exon	100469844	100469932	0.00598298772142741	+	.	gene_id "sraer114_gene_22437"; transcript_id "sraer114_gene_22437_tx_26"; exon_id "13_100469844_100469932_+"; exonnum "8"; txlen "1188";
13	sraer114_mid	exon	100469844	100469932	0.00598298772142741	+	.	gene_id "sraer114_gene_22437"; transcript_id "sraer114_gene_22437_tx_27"; exon_id "13_100469844_100469932_+"; exonnum "8"; txlen "1282";
13	sraer114_mid	exon	100469844	100469932	0.00598298772142741	+	.	gene_id "sraer114_gene_22437"; transcript_id "sraer114_gene_22437_tx_30"; exon_id "13_100469844_100469932_+"; exonnum "9"; txlen "1399";
13	sraer114_mid	exon	100469844	100469932	0.00598298772142741	+	.	gene_id "sraer114_gene_22437"; transcript_id "sraer114_gene_22437_tx_31"; exon_id "13_100469844_100469932_+"; exonnum "9"; txlen "1493";
13	sraer114_ss	exon	100472233	100472418	0.0422133022567378	+	.	gene_id "sraer114_gene_22437"; transcript_id "sraer114_gene_22437_tx_1"; exon_id "13_100472233_100472418_+"; exonnum "5"; txlen "773";
13	sraer114_ss	exon	100472233	100472418	0.0119659754428548	+	.	gene_id "sraer114_gene_22437"; transcript_id "sraer114_gene_22437_tx_10"; exon_id "13_100472233_100472418_+"; exonnum "8"; txlen "1136";
13	sraer114_ss	exon	100472233	100472418	0.0119659754428548	+	.	gene_id "sraer114_gene_22437"; transcript_id "sraer114_gene_22437_tx_11"; exon_id "13_100472233_100472418_+"; exonnum "8"; txlen "1230";
13	sraer114_ss	exon	100472233	100472418	0.0119659754428548	+	.	gene_id "sraer114_gene_22437"; transcript_id "sraer114_gene_22437_tx_12"; exon_id "13_100472233_100472418_+"; exonnum "5"; txlen "816";
13	sraer114_ss	exon	100472233	100472418	0.00830970516864918	+	.	gene_id "sraer114_gene_22437"; transcript_id "sraer114_gene_22437_tx_13"; exon_id "13_100472233_100472418_+"; exonnum "7"; txlen "962";
13	sraer114_ss	exon	100472233	100472418	0.00830970516864918	+	.	gene_id "sraer114_gene_22437"; transcript_id "sraer114_gene_22437_tx_14"; exon_id "13_100472233_100472418_+"; exonnum "7"; txlen "1056";
13	sraer114_ss	exon	100472233	100472418	0.00830970516864918	+	.	gene_id "sraer114_gene_22437"; transcript_id "sraer114_gene_22437_tx_15"; exon_id "13_100472233_100472418_+"; exonnum "6"; txlen "862";
13	sraer114_ss	exon	100472233	100472418	0.00830970516864918	+	.	gene_id "sraer114_gene_22437"; transcript_id "sraer114_gene_22437_tx_16"; exon_id "13_100472233_100472418_+"; exonnum "7"; txlen "914";
13	sraer114_ss	exon	100472233	100472418	0.00830970516864918	+	.	gene_id "sraer114_gene_22437"; transcript_id "sraer114_gene_22437_tx_17"; exon_id "13_100472233_100472418_+"; exonnum "8"; txlen "1014";
13	sraer114_ss	exon	100472233	100472418	0.00830970516864918	+	.	gene_id "sraer114_gene_22437"; transcript_id "sraer114_gene_22437_tx_18"; exon_id "13_100472233_100472418_+"; exonnum "8"; txlen "1108";
13	sraer114_ss	exon	100472233	100472418	0.00830970516864918	+	.	gene_id "sraer114_gene_22437"; transcript_id "sraer114_gene_22437_tx_19"; exon_id "13_100472233_100472418_+"; exonnum "8"; txlen "1125";
13	sraer114_ss	exon	100472233	100472418	0.0358979263285645	+	.	gene_id "sraer114_gene_22437"; transcript_id "sraer114_gene_22437_tx_2"; exon_id "13_100472233_100472418_+"; exonnum "6"; txlen "825";
13	sraer114_ss	exon	100472233	100472418	0.00830970516864918	+	.	gene_id "sraer114_gene_22437"; transcript_id "sraer114_gene_22437_tx_20"; exon_id "13_100472233_100472418_+"; exonnum "9"; txlen "1225";
13	sraer114_ss	exon	100472233	100472418	0.00830970516864918	+	.	gene_id "sraer114_gene_22437"; transcript_id "sraer114_gene_22437_tx_21"; exon_id "13_100472233_100472418_+"; exonnum "9"; txlen "1319";
13	sraer114_ss	exon	100472233	100472418	0.00598298772142741	+	.	gene_id "sraer114_gene_22437"; transcript_id "sraer114_gene_22437_tx_22"; exon_id "13_100472233_100472418_+"; exonnum "7"; txlen "999";
13	sraer114_ss	exon	100472233	100472418	0.00598298772142741	+	.	gene_id "sraer114_gene_22437"; transcript_id "sraer114_gene_22437_tx_23"; exon_id "13_100472233_100472418_+"; exonnum "8"; txlen "1088";
13	sraer114_ss	exon	100472233	100472418	0.00598298772142741	+	.	gene_id "sraer114_gene_22437"; transcript_id "sraer114_gene_22437_tx_24"; exon_id "13_100472233_100472418_+"; exonnum "8"; txlen "1099";
13	sraer114_ss	exon	100472233	100472418	0.00598298772142741	+	.	gene_id "sraer114_gene_22437"; transcript_id "sraer114_gene_22437_tx_25"; exon_id "13_100472233_100472418_+"; exonnum "8"; txlen "1193";
13	sraer114_ss	exon	100472233	100472418	0.00598298772142741	+	.	gene_id "sraer114_gene_22437"; transcript_id "sraer114_gene_22437_tx_26"; exon_id "13_100472233_100472418_+"; exonnum "9"; txlen "1188";
13	sraer114_ss	exon	100472233	100472418	0.00598298772142741	+	.	gene_id "sraer114_gene_22437"; transcript_id "sraer114_gene_22437_tx_27"; exon_id "13_100472233_100472418_+"; exonnum "9"; txlen "1282";
13	sraer114_ss	exon	100472233	100472418	0.00598298772142741	+	.	gene_id "sraer114_gene_22437"; transcript_id "sraer114_gene_22437_tx_28"; exon_id "13_100472233_100472418_+"; exonnum "9"; txlen "1310";
13	sraer114_ss	exon	100472233	100472418	0.00598298772142741	+	.	gene_id "sraer114_gene_22437"; transcript_id "sraer114_gene_22437_tx_29"; exon_id "13_100472233_100472418_+"; exonnum "9"; txlen "1404";
13	sraer114_ss	exon	100472233	100472418	0.0272558329531693	+	.	gene_id "sraer114_gene_22437"; transcript_id "sraer114_gene_22437_tx_3"; exon_id "13_100472233_100472418_+"; exonnum "6"; txlen "873";
13	sraer114_ss	exon	100472233	100472418	0.00598298772142741	+	.	gene_id "sraer114_gene_22437"; transcript_id "sraer114_gene_22437_tx_30"; exon_id "13_100472233_100472418_+"; exonnum "10"; txlen "1399";
13	sraer114_ss	exon	100472233	100472418	0.00598298772142741	+	.	gene_id "sraer114_gene_22437"; transcript_id "sraer114_gene_22437_tx_31"; exon_id "13_100472233_100472418_+"; exonnum "10"; txlen "1493";
13	sraer114_ss	exon	100472233	100472418	0.00598298772142741	+	.	gene_id "sraer114_gene_22437"; transcript_id "sraer114_gene_22437_tx_32"; exon_id "13_100472233_100472418_+"; exonnum "8"; txlen "1210";
13	sraer114_ss	exon	100472233	100472418	0.0272558329531693	+	.	gene_id "sraer114_gene_22437"; transcript_id "sraer114_gene_22437_tx_4"; exon_id "13_100472233_100472418_+"; exonnum "7"; txlen "925";
13	sraer114_ss	exon	100472233	100472418	0.0166194103372984	+	.	gene_id "sraer114_gene_22437"; transcript_id "sraer114_gene_22437_tx_5"; exon_id "13_100472233_100472418_+"; exonnum "6"; txlen "967";
13	sraer114_ss	exon	100472233	100472418	0.0166194103372984	+	.	gene_id "sraer114_gene_22437"; transcript_id "sraer114_gene_22437_tx_6"; exon_id "13_100472233_100472418_+"; exonnum "7"; txlen "1019";
13	sraer114_ss	exon	100472233	100472418	0.0152898575103145	+	.	gene_id "sraer114_gene_22437"; transcript_id "sraer114_gene_22437_tx_7"; exon_id "13_100472233_100472418_+"; exonnum "4"; txlen "605";
13	sraer114_ss	exon	100472233	100472418	0.0152898575103145	+	.	gene_id "sraer114_gene_22437"; transcript_id "sraer114_gene_22437_tx_8"; exon_id "13_100472233_100472418_+"; exonnum "3"; txlen "553";
13	sraer114_ss	exon	100472233	100472418	0.0119659754428548	+	.	gene_id "sraer114_gene_22437"; transcript_id "sraer114_gene_22437_tx_9"; exon_id "13_100472233_100472418_+"; exonnum "7"; txlen "1036";
13	sraer114_es	exon	100512024	100512123	0.00113983840532727	+	.	gene_id "sraer114_gene_9402"; transcript_id "sraer114_gene_9402_tx_13"; exon_id "13_100512024_100512123_+"; exonnum "1"; txlen "856";
13	sraer114_es	exon	100524383	100524528	0.00324174438569527	+	.	gene_id "sraer114_gene_9402"; transcript_id "sraer114_gene_9402_tx_12"; exon_id "13_100524383_100524528_+"; exonnum "1"; txlen "902";
13	sraer114_es	exon	100524383	100524528	0.05268112076404	+	.	gene_id "sraer114_gene_9402"; transcript_id "sraer114_gene_9402_tx_5"; exon_id "13_100524383_100524528_+"; exonnum "1"; txlen "695";
13	sraer114_mid	exon	100524617	100524752	0.00324174438569527	+	.	gene_id "sraer114_gene_9402"; transcript_id "sraer114_gene_9402_tx_12"; exon_id "13_100524617_100524752_+"; exonnum "2"; txlen "902";
13	sraer114_mid	exon	100524617	100524752	0.00113983840532727	+	.	gene_id "sraer114_gene_9402"; transcript_id "sraer114_gene_9402_tx_13"; exon_id "13_100524617_100524752_+"; exonnum "2"; txlen "856";
13	sraer114_mid	exon	100524617	100524752	0.05268112076404	+	.	gene_id "sraer114_gene_9402"; transcript_id "sraer114_gene_9402_tx_5"; exon_id "13_100524617_100524752_+"; exonnum "2"; txlen "695";
13	sraer114_mid	exon	100525239	100525460	0.00949771205736018	+	.	gene_id "sraer114_gene_9402"; transcript_id "sraer114_gene_9402_tx_10"; exon_id "13_100525239_100525460_+"; exonnum "1"; txlen "842";
13	sraer114_mid	exon	100525239	100525460	0.05268112076404	+	.	gene_id "sraer114_gene_9402"; transcript_id "sraer114_gene_9402_tx_5"; exon_id "13_100525239_100525460_+"; exonnum "3"; txlen "695";
13	sraer114_ss	exon	100526137	100526327	0.05268112076404	+	.	gene_id "sraer114_gene_9402"; transcript_id "sraer114_gene_9402_tx_5"; exon_id "13_100526137_100526327_+"; exonnum "4"; txlen "695";
13	sraer114_mid	exon	100533285	100533425	0.0569555018874551	+	.	gene_id "sraer114_gene_9402"; transcript_id "sraer114_gene_9402_tx_3"; exon_id "13_100533285_100533425_+"; exonnum "1"; txlen "761";
13	sraer114_mid	exon	100533285	100533425	0.0569555018874551	+	.	gene_id "sraer114_gene_9402"; transcript_id "sraer114_gene_9402_tx_4"; exon_id "13_100533285_100533425_+"; exonnum "1"; txlen "596";
13	sraer114_es	exon	100534769	100534926	0.061188681081793	+	.	gene_id "sraer114_gene_9402"; transcript_id "sraer114_gene_9402_tx_1"; exon_id "13_100534769_100534926_+"; exonnum "1"; txlen "778";
13	sraer114_es	exon	100534769	100534926	0.061188681081793	+	.	gene_id "sraer114_gene_9402"; transcript_id "sraer114_gene_9402_tx_2"; exon_id "13_100534769_100534926_+"; exonnum "1"; txlen "613";
13	sraer114_es	exon	100534769	100534926	0.0315564267214278	+	.	gene_id "sraer114_gene_9402"; transcript_id "sraer114_gene_9402_tx_6"; exon_id "13_100534769_100534926_+"; exonnum "1"; txlen "594";
13	sraer114_mid	exon	100535389	100535572	0.061188681081793	+	.	gene_id "sraer114_gene_9402"; transcript_id "sraer114_gene_9402_tx_1"; exon_id "13_100535389_100535572_+"; exonnum "2"; txlen "778";
13	sraer114_mid	exon	100535389	100535572	0.00949771205736018	+	.	gene_id "sraer114_gene_9402"; transcript_id "sraer114_gene_9402_tx_10"; exon_id "13_100535389_100535572_+"; exonnum "2"; txlen "842";
13	sraer114_mid	exon	100535389	100535572	0.00324174438569527	+	.	gene_id "sraer114_gene_9402"; transcript_id "sraer114_gene_9402_tx_12"; exon_id "13_100535389_100535572_+"; exonnum "3"; txlen "902";
13	sraer114_mid	exon	100535389	100535572	0.00113983840532727	+	.	gene_id "sraer114_gene_9402"; transcript_id "sraer114_gene_9402_tx_13"; exon_id "13_100535389_100535572_+"; exonnum "3"; txlen "856";
13	sraer114_mid	exon	100535389	100535572	0.061188681081793	+	.	gene_id "sraer114_gene_9402"; transcript_id "sraer114_gene_9402_tx_2"; exon_id "13_100535389_100535572_+"; exonnum "2"; txlen "613";
13	sraer114_mid	exon	100535389	100535572	0.0569555018874551	+	.	gene_id "sraer114_gene_9402"; transcript_id "sraer114_gene_9402_tx_3"; exon_id "13_100535389_100535572_+"; exonnum "2"; txlen "761";
13	sraer114_mid	exon	100535389	100535572	0.0569555018874551	+	.	gene_id "sraer114_gene_9402"; transcript_id "sraer114_gene_9402_tx_4"; exon_id "13_100535389_100535572_+"; exonnum "2"; txlen "596";
13	sraer114_mid	exon	100536681	100536892	0.061188681081793	+	.	gene_id "sraer114_gene_9402"; transcript_id "sraer114_gene_9402_tx_1"; exon_id "13_100536681_100536892_+"; exonnum "3"; txlen "778";
13	sraer114_mid	exon	100536681	100536892	0.00949771205736018	+	.	gene_id "sraer114_gene_9402"; transcript_id "sraer114_gene_9402_tx_10"; exon_id "13_100536681_100536892_+"; exonnum "3"; txlen "842";
13	sraer114_mid	exon	100536681	100536892	0.00324174438569527	+	.	gene_id "sraer114_gene_9402"; transcript_id "sraer114_gene_9402_tx_12"; exon_id "13_100536681_100536892_+"; exonnum "4"; txlen "902";
13	sraer114_mid	exon	100536681	100536892	0.00113983840532727	+	.	gene_id "sraer114_gene_9402"; transcript_id "sraer114_gene_9402_tx_13"; exon_id "13_100536681_100536892_+"; exonnum "4"; txlen "856";
13	sraer114_mid	exon	100536681	100536892	0.061188681081793	+	.	gene_id "sraer114_gene_9402"; transcript_id "sraer114_gene_9402_tx_2"; exon_id "13_100536681_100536892_+"; exonnum "3"; txlen "613";
13	sraer114_mid	exon	100536681	100536892	0.0569555018874551	+	.	gene_id "sraer114_gene_9402"; transcript_id "sraer114_gene_9402_tx_3"; exon_id "13_100536681_100536892_+"; exonnum "3"; txlen "761";
13	sraer114_mid	exon	100536681	100536892	0.0569555018874551	+	.	gene_id "sraer114_gene_9402"; transcript_id "sraer114_gene_9402_tx_4"; exon_id "13_100536681_100536892_+"; exonnum "3"; txlen "596";
13	sraer114_mid	exon	100536681	100536892	0.0315564267214278	+	.	gene_id "sraer114_gene_9402"; transcript_id "sraer114_gene_9402_tx_6"; exon_id "13_100536681_100536892_+"; exonnum "2"; txlen "594";
13	sraer114_ss	exon	100537491	100537549	0.061188681081793	+	.	gene_id "sraer114_gene_9402"; transcript_id "sraer114_gene_9402_tx_2"; exon_id "13_100537491_100537549_+"; exonnum "4"; txlen "613";
13	sraer114_ss	exon	100537491	100537549	0.0569555018874551	+	.	gene_id "sraer114_gene_9402"; transcript_id "sraer114_gene_9402_tx_4"; exon_id "13_100537491_100537549_+"; exonnum "4"; txlen "596";
13	sraer114_ss	exon	100537876	100538099	0.061188681081793	+	.	gene_id "sraer114_gene_9402"; transcript_id "sraer114_gene_9402_tx_1"; exon_id "13_100537876_100538099_+"; exonnum "4"; txlen "778";
13	sraer114_ss	exon	100537876	100538099	0.00949771205736018	+	.	gene_id "sraer114_gene_9402"; transcript_id "sraer114_gene_9402_tx_10"; exon_id "13_100537876_100538099_+"; exonnum "4"; txlen "842";
13	sraer114_ss	exon	100537876	100538099	0.00324174438569527	+	.	gene_id "sraer114_gene_9402"; transcript_id "sraer114_gene_9402_tx_12"; exon_id "13_100537876_100538099_+"; exonnum "5"; txlen "902";
13	sraer114_ss	exon	100537876	100538099	0.00113983840532727	+	.	gene_id "sraer114_gene_9402"; transcript_id "sraer114_gene_9402_tx_13"; exon_id "13_100537876_100538099_+"; exonnum "5"; txlen "856";
13	sraer114_ss	exon	100537876	100538099	0.0569555018874551	+	.	gene_id "sraer114_gene_9402"; transcript_id "sraer114_gene_9402_tx_3"; exon_id "13_100537876_100538099_+"; exonnum "4"; txlen "761";
13	sraer114_ss	exon	100537876	100538099	0.0315564267214278	+	.	gene_id "sraer114_gene_9402"; transcript_id "sraer114_gene_9402_tx_6"; exon_id "13_100537876_100538099_+"; exonnum "3"; txlen "594";
13	sraer114_es	exon	100550224	100550511	0.057699433538322	+	.	gene_id "sraer114_gene_18792"; transcript_id "sraer114_gene_18792_tx_1"; exon_id "13_100550224_100550511_+"; exonnum "1"; txlen "610";
13	sraer114_ss	exon	100557699	100558020	0.057699433538322	+	.	gene_id "sraer114_gene_18792"; transcript_id "sraer114_gene_18792_tx_1"; exon_id "13_100557699_100558020_+"; exonnum "2"; txlen "610";
13	sraer114_es	exon	100570398	100570784	0.0294062352755812	+	.	gene_id "sraer114_gene_28414"; transcript_id "sraer114_gene_28414_tx_1"; exon_id "13_100570398_100570784_+"; exonnum "1"; txlen "687";
13	sraer114_es	exon	100570398	100570784	0.0168353987390725	+	.	gene_id "sraer114_gene_28414"; transcript_id "sraer114_gene_28414_tx_2"; exon_id "13_100570398_100570784_+"; exonnum "1"; txlen "729";
13	sraer114_mid	exon	100571776	100571960	0.0294062352755812	+	.	gene_id "sraer114_gene_28414"; transcript_id "sraer114_gene_28414_tx_1"; exon_id "13_100571776_100571960_+"; exonnum "2"; txlen "687";
13	sraer114_mid	exon	100571776	100571960	0.0168353987390725	+	.	gene_id "sraer114_gene_28414"; transcript_id "sraer114_gene_28414_tx_2"; exon_id "13_100571776_100571960_+"; exonnum "2"; txlen "729";
13	sraer114_mid	exon	100576567	100576681	0.0294062352755812	+	.	gene_id "sraer114_gene_28414"; transcript_id "sraer114_gene_28414_tx_1"; exon_id "13_100576567_100576681_+"; exonnum "3"; txlen "687";
13	sraer114_mid	exon	100576567	100576723	0.0168353987390725	+	.	gene_id "sraer114_gene_28414"; transcript_id "sraer114_gene_28414_tx_2"; exon_id "13_100576567_100576723_+"; exonnum "3"; txlen "729";
13	sraer114_es	exon	100585401	100585633	0.00593185819768877	+	.	gene_id "sraer114_gene_29980"; transcript_id "sraer114_gene_29980_tx_1"; exon_id "13_100585401_100585633_+"; exonnum "1"; txlen "500";
13	sraer114_ss	exon	100585730	100585996	0.00593185819768877	+	.	gene_id "sraer114_gene_29980"; transcript_id "sraer114_gene_29980_tx_1"; exon_id "13_100585730_100585996_+"; exonnum "2"; txlen "500";
13	sraer114_es	exon	100664335	100664548	4.03517543244536	+	.	gene_id "sraer114_gene_7080"; transcript_id "sraer114_gene_7080_tx_2"; exon_id "13_100664335_100664548_+"; exonnum "1"; txlen "635";
13	sraer114_es	exon	100664335	100664548	0.927106574774517	+	.	gene_id "sraer114_gene_7080"; transcript_id "sraer114_gene_7080_tx_3"; exon_id "13_100664335_100664548_+"; exonnum "1"; txlen "601";
13	sraer114_es	exon	100664335	100664548	0.00138086940769127	+	.	gene_id "sraer114_gene_7080"; transcript_id "sraer114_gene_7080_tx_5"; exon_id "13_100664335_100664548_+"; exonnum "1"; txlen "1401";
13	sraer114_mid	exon	100666836	100666982	4.03517543244536	+	.	gene_id "sraer114_gene_7080"; transcript_id "sraer114_gene_7080_tx_2"; exon_id "13_100666836_100666982_+"; exonnum "2"; txlen "635";
13	sraer114_mid	exon	100666836	100666982	0.927106574774517	+	.	gene_id "sraer114_gene_7080"; transcript_id "sraer114_gene_7080_tx_3"; exon_id "13_100666836_100666982_+"; exonnum "2"; txlen "601";
13	sraer114_mid	exon	100666836	100666982	0.00138086940769127	+	.	gene_id "sraer114_gene_7080"; transcript_id "sraer114_gene_7080_tx_5"; exon_id "13_100666836_100666982_+"; exonnum "2"; txlen "1401";
13	sraer114_ss	exon	100667824	100668063	0.927106574774517	+	.	gene_id "sraer114_gene_7080"; transcript_id "sraer114_gene_7080_tx_3"; exon_id "13_100667824_100668063_+"; exonnum "3"; txlen "601";
13	sraer114_ss	exon	100674706	100674979	4.03517543244536	+	.	gene_id "sraer114_gene_7080"; transcript_id "sraer114_gene_7080_tx_2"; exon_id "13_100674706_100674979_+"; exonnum "3"; txlen "635";
13	sraer114_mid	exon	100678589	100679011	0.00138086940769127	+	.	gene_id "sraer114_gene_7080"; transcript_id "sraer114_gene_7080_tx_5"; exon_id "13_100678589_100679011_+"; exonnum "3"; txlen "1401";
13	sraer114_mid	exon	100679455	100679706	0.00138086940769127	+	.	gene_id "sraer114_gene_7080"; transcript_id "sraer114_gene_7080_tx_5"; exon_id "13_100679455_100679706_+"; exonnum "4"; txlen "1401";
13	sraer114_mid	exon	100681129	100681302	0.00138086940769127	+	.	gene_id "sraer114_gene_7080"; transcript_id "sraer114_gene_7080_tx_5"; exon_id "13_100681129_100681302_+"; exonnum "5"; txlen "1401";
13	sraer114_mid	exon	100682658	100682848	0.00138086940769127	+	.	gene_id "sraer114_gene_7080"; transcript_id "sraer114_gene_7080_tx_5"; exon_id "13_100682658_100682848_+"; exonnum "6"; txlen "1401";
13	ensembl	gene	100761871	100762005	0	+	.	gene_id "ENSRNOG00000058078"; gene_version "3"; gene_name "LOC120096377"; gene_source "ensembl"; gene_biotype "snoRNA";
13	ensembl	transcript	100761871	100762005	0	+	.	gene_id "ENSRNOG00000058078"; gene_version "3"; transcript_id "ENSRNOT00000090487"; transcript_version "3"; gene_name "LOC120096377"; gene_source "ensembl"; gene_biotype "snoRNA"; transcript_name "LOC120096377-201"; transcript_source "ensembl"; transcript_biotype "snoRNA"; tag "Ensembl_canonical";
13	ensembl	exon	100761871	100762005	0	+	.	gene_id "ENSRNOG00000058078"; gene_version "3"; transcript_id "ENSRNOT00000090487"; transcript_version "3"; exon_number "1"; gene_name "LOC120096377"; gene_source "ensembl"; gene_biotype "snoRNA"; transcript_name "LOC120096377-201"; transcript_source "ensembl"; transcript_biotype "snoRNA"; exon_id "ENSRNOE00000548306"; exon_version "1"; tag "Ensembl_canonical";
13	sraer114_es	exon	100791749	100791994	2.00601940709356	+	.	gene_id "sraer114_gene_7081"; transcript_id "sraer114_gene_7081_tx_1"; exon_id "13_100791749_100791994_+"; exonnum "1"; txlen "751";
13	sraer114_es	exon	100791749	100791994	0.191261967494571	+	.	gene_id "sraer114_gene_7081"; transcript_id "sraer114_gene_7081_tx_10"; exon_id "13_100791749_100791994_+"; exonnum "1"; txlen "689";
13	sraer114_es	exon	100791749	100791994	0.181392678806686	+	.	gene_id "sraer114_gene_7081"; transcript_id "sraer114_gene_7081_tx_12"; exon_id "13_100791749_100791994_+"; exonnum "1"; txlen "904";
13	sraer114_es	exon	100791749	100791994	0.0766230353802561	+	.	gene_id "sraer114_gene_7081"; transcript_id "sraer114_gene_7081_tx_17"; exon_id "13_100791749_100791994_+"; exonnum "1"; txlen "830";
13	sraer114_es	exon	100791749	100791994	0.0402877793205971	+	.	gene_id "sraer114_gene_7081"; transcript_id "sraer114_gene_7081_tx_18"; exon_id "13_100791749_100791994_+"; exonnum "1"; txlen "1083";
13	sraer114_es	exon	100791749	100791994	1.0217960509801	+	.	gene_id "sraer114_gene_7081"; transcript_id "sraer114_gene_7081_tx_2"; exon_id "13_100791749_100791994_+"; exonnum "1"; txlen "610";
13	sraer114_es	exon	100791749	100791994	0.822114639826531	+	.	gene_id "sraer114_gene_7081"; transcript_id "sraer114_gene_7081_tx_3"; exon_id "13_100791749_100791994_+"; exonnum "1"; txlen "930";
13	sraer114_es	exon	100791749	100791994	0.480475812138009	+	.	gene_id "sraer114_gene_7081"; transcript_id "sraer114_gene_7081_tx_4"; exon_id "13_100791749_100791994_+"; exonnum "1"; txlen "510";
13	sraer114_es	exon	100791749	100791994	0.44204539616206	+	.	gene_id "sraer114_gene_7081"; transcript_id "sraer114_gene_7081_tx_5"; exon_id "13_100791749_100791994_+"; exonnum "1"; txlen "651";
13	sraer114_es	exon	100791749	100791994	0.384015398161276	+	.	gene_id "sraer114_gene_7081"; transcript_id "sraer114_gene_7081_tx_7"; exon_id "13_100791749_100791994_+"; exonnum "1"; txlen "789";
13	sraer114_es	exon	100791749	100791994	0.284679525803623	+	.	gene_id "sraer114_gene_7081"; transcript_id "sraer114_gene_7081_tx_8"; exon_id "13_100791749_100791994_+"; exonnum "1"; txlen "1004";
13	sraer114_es	exon	100791749	100791994	0.191534256101277	+	.	gene_id "sraer114_gene_7081"; transcript_id "sraer114_gene_7081_tx_9"; exon_id "13_100791749_100791994_+"; exonnum "1"; txlen "1183";
13	sraer114_es	exon	100791935	100792145	0.182747885339723	+	.	gene_id "sraer114_gene_7081"; transcript_id "sraer114_gene_7081_tx_11"; exon_id "13_100791935_100792145_+"; exonnum "1"; txlen "616";
13	sraer114_es	exon	100791935	100792145	0.138253220604577	+	.	gene_id "sraer114_gene_7081"; transcript_id "sraer114_gene_7081_tx_14"; exon_id "13_100791935_100792145_+"; exonnum "1"; txlen "575";
13	sraer114_es	exon	100791935	100792145	0.110836642923694	+	.	gene_id "sraer114_gene_7081"; transcript_id "sraer114_gene_7081_tx_15"; exon_id "13_100791935_100792145_+"; exonnum "1"; txlen "895";
13	sraer114_es	exon	100791935	100792145	0.407987810350972	+	.	gene_id "sraer114_gene_7081"; transcript_id "sraer114_gene_7081_tx_6"; exon_id "13_100791935_100792145_+"; exonnum "1"; txlen "716";
13	sraer114_mid	exon	100793221	100793361	2.00601940709356	+	.	gene_id "sraer114_gene_7081"; transcript_id "sraer114_gene_7081_tx_1"; exon_id "13_100793221_100793361_+"; exonnum "2"; txlen "751";
13	sraer114_mid	exon	100793221	100793361	0.182747885339723	+	.	gene_id "sraer114_gene_7081"; transcript_id "sraer114_gene_7081_tx_11"; exon_id "13_100793221_100793361_+"; exonnum "2"; txlen "616";
13	sraer114_mid	exon	100793221	100793361	0.181392678806686	+	.	gene_id "sraer114_gene_7081"; transcript_id "sraer114_gene_7081_tx_12"; exon_id "13_100793221_100793361_+"; exonnum "2"; txlen "904";
13	sraer114_mid	exon	100793221	100793361	0.110836642923694	+	.	gene_id "sraer114_gene_7081"; transcript_id "sraer114_gene_7081_tx_15"; exon_id "13_100793221_100793361_+"; exonnum "2"; txlen "895";
13	sraer114_mid	exon	100793221	100793361	0.0766230353802561	+	.	gene_id "sraer114_gene_7081"; transcript_id "sraer114_gene_7081_tx_17"; exon_id "13_100793221_100793361_+"; exonnum "2"; txlen "830";
13	sraer114_mid	exon	100793221	100793361	0.0402877793205971	+	.	gene_id "sraer114_gene_7081"; transcript_id "sraer114_gene_7081_tx_18"; exon_id "13_100793221_100793361_+"; exonnum "2"; txlen "1083";
13	sraer114_mid	exon	100793221	100793361	0.822114639826531	+	.	gene_id "sraer114_gene_7081"; transcript_id "sraer114_gene_7081_tx_3"; exon_id "13_100793221_100793361_+"; exonnum "2"; txlen "930";
13	sraer114_mid	exon	100793221	100793361	0.44204539616206	+	.	gene_id "sraer114_gene_7081"; transcript_id "sraer114_gene_7081_tx_5"; exon_id "13_100793221_100793361_+"; exonnum "2"; txlen "651";
13	sraer114_mid	exon	100793221	100793361	0.407987810350972	+	.	gene_id "sraer114_gene_7081"; transcript_id "sraer114_gene_7081_tx_6"; exon_id "13_100793221_100793361_+"; exonnum "2"; txlen "716";
13	sraer114_mid	exon	100793221	100793361	0.284679525803623	+	.	gene_id "sraer114_gene_7081"; transcript_id "sraer114_gene_7081_tx_8"; exon_id "13_100793221_100793361_+"; exonnum "2"; txlen "1004";
13	sraer114_mid	exon	100793221	100793361	0.191534256101277	+	.	gene_id "sraer114_gene_7081"; transcript_id "sraer114_gene_7081_tx_9"; exon_id "13_100793221_100793361_+"; exonnum "2"; txlen "1183";
13	sraer114_mid	exon	100794226	100794478	0.181392678806686	+	.	gene_id "sraer114_gene_7081"; transcript_id "sraer114_gene_7081_tx_12"; exon_id "13_100794226_100794478_+"; exonnum "3"; txlen "904";
13	sraer114_mid	exon	100794226	100794478	0.0402877793205971	+	.	gene_id "sraer114_gene_7081"; transcript_id "sraer114_gene_7081_tx_18"; exon_id "13_100794226_100794478_+"; exonnum "3"; txlen "1083";
13	sraer114_mid	exon	100794226	100794478	0.284679525803623	+	.	gene_id "sraer114_gene_7081"; transcript_id "sraer114_gene_7081_tx_8"; exon_id "13_100794226_100794478_+"; exonnum "3"; txlen "1004";
13	sraer114_mid	exon	100794226	100794478	0.191534256101277	+	.	gene_id "sraer114_gene_7081"; transcript_id "sraer114_gene_7081_tx_9"; exon_id "13_100794226_100794478_+"; exonnum "3"; txlen "1183";
13	sraer114_mid	exon	100795090	100795208	2.00601940709356	+	.	gene_id "sraer114_gene_7081"; transcript_id "sraer114_gene_7081_tx_1"; exon_id "13_100795090_100795208_+"; exonnum "3"; txlen "751";
13	sraer114_mid	exon	100795090	100795208	0.191261967494571	+	.	gene_id "sraer114_gene_7081"; transcript_id "sraer114_gene_7081_tx_10"; exon_id "13_100795090_100795208_+"; exonnum "2"; txlen "689";
13	sraer114_mid	exon	100795090	100795208	0.182747885339723	+	.	gene_id "sraer114_gene_7081"; transcript_id "sraer114_gene_7081_tx_11"; exon_id "13_100795090_100795208_+"; exonnum "3"; txlen "616";
13	sraer114_mid	exon	100795090	100795208	0.181392678806686	+	.	gene_id "sraer114_gene_7081"; transcript_id "sraer114_gene_7081_tx_12"; exon_id "13_100795090_100795208_+"; exonnum "4"; txlen "904";
13	sraer114_mid	exon	100795090	100795208	0.138253220604577	+	.	gene_id "sraer114_gene_7081"; transcript_id "sraer114_gene_7081_tx_14"; exon_id "13_100795090_100795208_+"; exonnum "2"; txlen "575";
13	sraer114_mid	exon	100795090	100795208	0.110836642923694	+	.	gene_id "sraer114_gene_7081"; transcript_id "sraer114_gene_7081_tx_15"; exon_id "13_100795090_100795208_+"; exonnum "3"; txlen "895";
13	sraer114_mid	exon	100795090	100795208	0.0766230353802561	+	.	gene_id "sraer114_gene_7081"; transcript_id "sraer114_gene_7081_tx_17"; exon_id "13_100795090_100795208_+"; exonnum "3"; txlen "830";
13	sraer114_mid	exon	100795090	100795208	0.0402877793205971	+	.	gene_id "sraer114_gene_7081"; transcript_id "sraer114_gene_7081_tx_18"; exon_id "13_100795090_100795208_+"; exonnum "4"; txlen "1083";
13	sraer114_mid	exon	100795090	100795208	1.0217960509801	+	.	gene_id "sraer114_gene_7081"; transcript_id "sraer114_gene_7081_tx_2"; exon_id "13_100795090_100795208_+"; exonnum "2"; txlen "610";
13	sraer114_mid	exon	100795090	100795208	0.822114639826531	+	.	gene_id "sraer114_gene_7081"; transcript_id "sraer114_gene_7081_tx_3"; exon_id "13_100795090_100795208_+"; exonnum "3"; txlen "930";
13	sraer114_mid	exon	100795090	100795208	0.480475812138009	+	.	gene_id "sraer114_gene_7081"; transcript_id "sraer114_gene_7081_tx_4"; exon_id "13_100795090_100795208_+"; exonnum "2"; txlen "510";
13	sraer114_mid	exon	100795090	100795208	0.44204539616206	+	.	gene_id "sraer114_gene_7081"; transcript_id "sraer114_gene_7081_tx_5"; exon_id "13_100795090_100795208_+"; exonnum "3"; txlen "651";
13	sraer114_mid	exon	100795090	100795208	0.407987810350972	+	.	gene_id "sraer114_gene_7081"; transcript_id "sraer114_gene_7081_tx_6"; exon_id "13_100795090_100795208_+"; exonnum "3"; txlen "716";
13	sraer114_mid	exon	100795090	100795208	0.384015398161276	+	.	gene_id "sraer114_gene_7081"; transcript_id "sraer114_gene_7081_tx_7"; exon_id "13_100795090_100795208_+"; exonnum "2"; txlen "789";
13	sraer114_mid	exon	100795090	100795208	0.284679525803623	+	.	gene_id "sraer114_gene_7081"; transcript_id "sraer114_gene_7081_tx_8"; exon_id "13_100795090_100795208_+"; exonnum "4"; txlen "1004";
13	sraer114_mid	exon	100795090	100795208	0.191534256101277	+	.	gene_id "sraer114_gene_7081"; transcript_id "sraer114_gene_7081_tx_9"; exon_id "13_100795090_100795208_+"; exonnum "4"; txlen "1183";
13	sraer114_mid	exon	100795658	100795836	0.191261967494571	+	.	gene_id "sraer114_gene_7081"; transcript_id "sraer114_gene_7081_tx_10"; exon_id "13_100795658_100795836_+"; exonnum "3"; txlen "689";
13	sraer114_mid	exon	100795658	100795836	0.110836642923694	+	.	gene_id "sraer114_gene_7081"; transcript_id "sraer114_gene_7081_tx_15"; exon_id "13_100795658_100795836_+"; exonnum "4"; txlen "895";
13	sraer114_mid	exon	100795658	100795836	0.0766230353802561	+	.	gene_id "sraer114_gene_7081"; transcript_id "sraer114_gene_7081_tx_17"; exon_id "13_100795658_100795836_+"; exonnum "4"; txlen "830";
13	sraer114_mid	exon	100795658	100795836	0.0402877793205971	+	.	gene_id "sraer114_gene_7081"; transcript_id "sraer114_gene_7081_tx_18"; exon_id "13_100795658_100795836_+"; exonnum "5"; txlen "1083";
13	sraer114_mid	exon	100795658	100795836	0.822114639826531	+	.	gene_id "sraer114_gene_7081"; transcript_id "sraer114_gene_7081_tx_3"; exon_id "13_100795658_100795836_+"; exonnum "4"; txlen "930";
13	sraer114_mid	exon	100795658	100795836	0.384015398161276	+	.	gene_id "sraer114_gene_7081"; transcript_id "sraer114_gene_7081_tx_7"; exon_id "13_100795658_100795836_+"; exonnum "3"; txlen "789";
13	sraer114_mid	exon	100795658	100795836	0.191534256101277	+	.	gene_id "sraer114_gene_7081"; transcript_id "sraer114_gene_7081_tx_9"; exon_id "13_100795658_100795836_+"; exonnum "5"; txlen "1183";
13	sraer114_ss	exon	100796143	100796387	2.00601940709356	+	.	gene_id "sraer114_gene_7081"; transcript_id "sraer114_gene_7081_tx_1"; exon_id "13_100796143_100796387_+"; exonnum "4"; txlen "751";
13	sraer114_ss	exon	100796143	100796387	0.138253220604577	+	.	gene_id "sraer114_gene_7081"; transcript_id "sraer114_gene_7081_tx_14"; exon_id "13_100796143_100796387_+"; exonnum "3"; txlen "575";
13	sraer114_ss	exon	100796143	100796387	0.110836642923694	+	.	gene_id "sraer114_gene_7081"; transcript_id "sraer114_gene_7081_tx_15"; exon_id "13_100796143_100796387_+"; exonnum "5"; txlen "895";
13	sraer114_ss	exon	100796143	100796387	1.0217960509801	+	.	gene_id "sraer114_gene_7081"; transcript_id "sraer114_gene_7081_tx_2"; exon_id "13_100796143_100796387_+"; exonnum "3"; txlen "610";
13	sraer114_ss	exon	100796143	100796387	0.822114639826531	+	.	gene_id "sraer114_gene_7081"; transcript_id "sraer114_gene_7081_tx_3"; exon_id "13_100796143_100796387_+"; exonnum "5"; txlen "930";
13	sraer114_ss	exon	100796143	100796387	0.407987810350972	+	.	gene_id "sraer114_gene_7081"; transcript_id "sraer114_gene_7081_tx_6"; exon_id "13_100796143_100796387_+"; exonnum "4"; txlen "716";
13	sraer114_ss	exon	100796143	100796387	0.384015398161276	+	.	gene_id "sraer114_gene_7081"; transcript_id "sraer114_gene_7081_tx_7"; exon_id "13_100796143_100796387_+"; exonnum "4"; txlen "789";
13	sraer114_ss	exon	100796143	100796387	0.284679525803623	+	.	gene_id "sraer114_gene_7081"; transcript_id "sraer114_gene_7081_tx_8"; exon_id "13_100796143_100796387_+"; exonnum "5"; txlen "1004";
13	sraer114_ss	exon	100796143	100796387	0.191534256101277	+	.	gene_id "sraer114_gene_7081"; transcript_id "sraer114_gene_7081_tx_9"; exon_id "13_100796143_100796387_+"; exonnum "6"; txlen "1183";
13	sraer114_mid	exon	100796514	100796658	0.191261967494571	+	.	gene_id "sraer114_gene_7081"; transcript_id "sraer114_gene_7081_tx_10"; exon_id "13_100796514_100796658_+"; exonnum "4"; txlen "689";
13	sraer114_mid	exon	100796514	100796658	0.182747885339723	+	.	gene_id "sraer114_gene_7081"; transcript_id "sraer114_gene_7081_tx_11"; exon_id "13_100796514_100796658_+"; exonnum "4"; txlen "616";
13	sraer114_mid	exon	100796514	100796658	0.181392678806686	+	.	gene_id "sraer114_gene_7081"; transcript_id "sraer114_gene_7081_tx_12"; exon_id "13_100796514_100796658_+"; exonnum "5"; txlen "904";
13	sraer114_mid	exon	100796514	100796658	0.0766230353802561	+	.	gene_id "sraer114_gene_7081"; transcript_id "sraer114_gene_7081_tx_17"; exon_id "13_100796514_100796658_+"; exonnum "5"; txlen "830";
13	sraer114_mid	exon	100796514	100796658	0.0402877793205971	+	.	gene_id "sraer114_gene_7081"; transcript_id "sraer114_gene_7081_tx_18"; exon_id "13_100796514_100796658_+"; exonnum "6"; txlen "1083";
13	sraer114_mid	exon	100796514	100796658	0.480475812138009	+	.	gene_id "sraer114_gene_7081"; transcript_id "sraer114_gene_7081_tx_4"; exon_id "13_100796514_100796658_+"; exonnum "3"; txlen "510";
13	sraer114_mid	exon	100796514	100796658	0.44204539616206	+	.	gene_id "sraer114_gene_7081"; transcript_id "sraer114_gene_7081_tx_5"; exon_id "13_100796514_100796658_+"; exonnum "4"; txlen "651";
13	sraer114_es	exon	100830948	100831064	0.020275680611504	+	.	gene_id "sraer114_gene_22439"; transcript_id "sraer114_gene_22439_tx_1"; exon_id "13_100830948_100831064_+"; exonnum "1"; txlen "561";
13	sraer114_es	exon	100830948	100831064	0.00365627027420564	+	.	gene_id "sraer114_gene_22439"; transcript_id "sraer114_gene_22439_tx_13"; exon_id "13_100830948_100831064_+"; exonnum "1"; txlen "570";
13	sraer114_es	exon	100830948	100831064	0.0146250810968226	+	.	gene_id "sraer114_gene_22439"; transcript_id "sraer114_gene_22439_tx_5"; exon_id "13_100830948_100831064_+"; exonnum "1"; txlen "827";
13	sraer114_es	exon	100830948	100831064	0.0146250810968226	+	.	gene_id "sraer114_gene_22439"; transcript_id "sraer114_gene_22439_tx_6"; exon_id "13_100830948_100831064_+"; exonnum "1"; txlen "742";
13	sraer114_es	exon	100830948	100831064	0.0126307518563468	+	.	gene_id "sraer114_gene_22439"; transcript_id "sraer114_gene_22439_tx_7"; exon_id "13_100830948_100831064_+"; exonnum "1"; txlen "722";
13	sraer114_es	exon	100830948	100831064	0.0126307518563468	+	.	gene_id "sraer114_gene_22439"; transcript_id "sraer114_gene_22439_tx_8"; exon_id "13_100830948_100831064_+"; exonnum "1"; txlen "637";
13	sraer114_mid	exon	100842891	100843051	0.00365627027420564	+	.	gene_id "sraer114_gene_22439"; transcript_id "sraer114_gene_22439_tx_13"; exon_id "13_100842891_100843051_+"; exonnum "2"; txlen "570";
13	sraer114_mid	exon	100842891	100843051	0.0146250810968226	+	.	gene_id "sraer114_gene_22439"; transcript_id "sraer114_gene_22439_tx_5"; exon_id "13_100842891_100843051_+"; exonnum "2"; txlen "827";
13	sraer114_mid	exon	100842891	100843051	0.0146250810968226	+	.	gene_id "sraer114_gene_22439"; transcript_id "sraer114_gene_22439_tx_6"; exon_id "13_100842891_100843051_+"; exonnum "2"; txlen "742";
13	sraer114_mid	exon	100842891	100843051	0.0126307518563468	+	.	gene_id "sraer114_gene_22439"; transcript_id "sraer114_gene_22439_tx_7"; exon_id "13_100842891_100843051_+"; exonnum "2"; txlen "722";
13	sraer114_mid	exon	100842891	100843051	0.0126307518563468	+	.	gene_id "sraer114_gene_22439"; transcript_id "sraer114_gene_22439_tx_8"; exon_id "13_100842891_100843051_+"; exonnum "2"; txlen "637";
13	sraer114_mid	exon	100844928	100845032	0.0146250810968226	+	.	gene_id "sraer114_gene_22439"; transcript_id "sraer114_gene_22439_tx_5"; exon_id "13_100844928_100845032_+"; exonnum "3"; txlen "827";
13	sraer114_mid	exon	100844928	100845032	0.0146250810968226	+	.	gene_id "sraer114_gene_22439"; transcript_id "sraer114_gene_22439_tx_6"; exon_id "13_100844928_100845032_+"; exonnum "3"; txlen "742";
13	sraer114_es	exon	100845833	100846029	0.0149574693035685	+	.	gene_id "sraer114_gene_22439"; transcript_id "sraer114_gene_22439_tx_3"; exon_id "13_100845833_100846029_+"; exonnum "1"; txlen "641";
13	sraer114_es	exon	100845833	100846029	0.0149574693035685	+	.	gene_id "sraer114_gene_22439"; transcript_id "sraer114_gene_22439_tx_4"; exon_id "13_100845833_100846029_+"; exonnum "1"; txlen "556";
13	sraer114_es	exon	100846276	100846621	0.00764492875515724	+	.	gene_id "sraer114_gene_22439"; transcript_id "sraer114_gene_22439_tx_10"; exon_id "13_100846276_100846621_+"; exonnum "1"; txlen "790";
13	sraer114_es	exon	100846276	100846621	0.0111655058294687	+	.	gene_id "sraer114_gene_22439"; transcript_id "sraer114_gene_22439_tx_9"; exon_id "13_100846276_100846621_+"; exonnum "1"; txlen "705";
13	sraer114_mid	exon	100848007	100848158	0.020275680611504	+	.	gene_id "sraer114_gene_22439"; transcript_id "sraer114_gene_22439_tx_1"; exon_id "13_100848007_100848158_+"; exonnum "2"; txlen "561";
13	sraer114_mid	exon	100848007	100848158	0.00764492875515724	+	.	gene_id "sraer114_gene_22439"; transcript_id "sraer114_gene_22439_tx_10"; exon_id "13_100848007_100848158_+"; exonnum "2"; txlen "790";
13	sraer114_mid	exon	100848007	100848158	0.0149574693035685	+	.	gene_id "sraer114_gene_22439"; transcript_id "sraer114_gene_22439_tx_3"; exon_id "13_100848007_100848158_+"; exonnum "2"; txlen "641";
13	sraer114_mid	exon	100848007	100848158	0.0149574693035685	+	.	gene_id "sraer114_gene_22439"; transcript_id "sraer114_gene_22439_tx_4"; exon_id "13_100848007_100848158_+"; exonnum "2"; txlen "556";
13	sraer114_mid	exon	100848007	100848158	0.0146250810968226	+	.	gene_id "sraer114_gene_22439"; transcript_id "sraer114_gene_22439_tx_5"; exon_id "13_100848007_100848158_+"; exonnum "4"; txlen "827";
13	sraer114_mid	exon	100848007	100848158	0.0146250810968226	+	.	gene_id "sraer114_gene_22439"; transcript_id "sraer114_gene_22439_tx_6"; exon_id "13_100848007_100848158_+"; exonnum "4"; txlen "742";
13	sraer114_mid	exon	100848007	100848158	0.0126307518563468	+	.	gene_id "sraer114_gene_22439"; transcript_id "sraer114_gene_22439_tx_7"; exon_id "13_100848007_100848158_+"; exonnum "3"; txlen "722";
13	sraer114_mid	exon	100848007	100848158	0.0126307518563468	+	.	gene_id "sraer114_gene_22439"; transcript_id "sraer114_gene_22439_tx_8"; exon_id "13_100848007_100848158_+"; exonnum "3"; txlen "637";
13	sraer114_mid	exon	100848007	100848158	0.0111655058294687	+	.	gene_id "sraer114_gene_22439"; transcript_id "sraer114_gene_22439_tx_9"; exon_id "13_100848007_100848158_+"; exonnum "2"; txlen "705";
13	sraer114_mid	exon	100853749	100853833	0.020275680611504	+	.	gene_id "sraer114_gene_22439"; transcript_id "sraer114_gene_22439_tx_1"; exon_id "13_100853749_100853833_+"; exonnum "3"; txlen "561";
13	sraer114_mid	exon	100853749	100853833	0.00764492875515724	+	.	gene_id "sraer114_gene_22439"; transcript_id "sraer114_gene_22439_tx_10"; exon_id "13_100853749_100853833_+"; exonnum "3"; txlen "790";
13	sraer114_mid	exon	100853749	100853833	0.00365627027420564	+	.	gene_id "sraer114_gene_22439"; transcript_id "sraer114_gene_22439_tx_13"; exon_id "13_100853749_100853833_+"; exonnum "3"; txlen "570";
13	sraer114_mid	exon	100853749	100853833	0.0149574693035685	+	.	gene_id "sraer114_gene_22439"; transcript_id "sraer114_gene_22439_tx_3"; exon_id "13_100853749_100853833_+"; exonnum "3"; txlen "641";
13	sraer114_mid	exon	100853749	100853833	0.0146250810968226	+	.	gene_id "sraer114_gene_22439"; transcript_id "sraer114_gene_22439_tx_5"; exon_id "13_100853749_100853833_+"; exonnum "5"; txlen "827";
13	sraer114_mid	exon	100853749	100853833	0.0126307518563468	+	.	gene_id "sraer114_gene_22439"; transcript_id "sraer114_gene_22439_tx_7"; exon_id "13_100853749_100853833_+"; exonnum "4"; txlen "722";
13	sraer114_ss	exon	100858494	100858700	0.020275680611504	+	.	gene_id "sraer114_gene_22439"; transcript_id "sraer114_gene_22439_tx_1"; exon_id "13_100858494_100858700_+"; exonnum "4"; txlen "561";
13	sraer114_ss	exon	100858494	100858700	0.00764492875515724	+	.	gene_id "sraer114_gene_22439"; transcript_id "sraer114_gene_22439_tx_10"; exon_id "13_100858494_100858700_+"; exonnum "4"; txlen "790";
13	sraer114_ss	exon	100858494	100858700	0.00365627027420564	+	.	gene_id "sraer114_gene_22439"; transcript_id "sraer114_gene_22439_tx_13"; exon_id "13_100858494_100858700_+"; exonnum "4"; txlen "570";
13	sraer114_ss	exon	100858494	100858700	0.0149574693035685	+	.	gene_id "sraer114_gene_22439"; transcript_id "sraer114_gene_22439_tx_3"; exon_id "13_100858494_100858700_+"; exonnum "4"; txlen "641";
13	sraer114_ss	exon	100858494	100858700	0.0149574693035685	+	.	gene_id "sraer114_gene_22439"; transcript_id "sraer114_gene_22439_tx_4"; exon_id "13_100858494_100858700_+"; exonnum "3"; txlen "556";
13	sraer114_ss	exon	100858494	100858700	0.0146250810968226	+	.	gene_id "sraer114_gene_22439"; transcript_id "sraer114_gene_22439_tx_5"; exon_id "13_100858494_100858700_+"; exonnum "6"; txlen "827";
13	sraer114_ss	exon	100858494	100858700	0.0146250810968226	+	.	gene_id "sraer114_gene_22439"; transcript_id "sraer114_gene_22439_tx_6"; exon_id "13_100858494_100858700_+"; exonnum "5"; txlen "742";
13	sraer114_ss	exon	100858494	100858700	0.0126307518563468	+	.	gene_id "sraer114_gene_22439"; transcript_id "sraer114_gene_22439_tx_7"; exon_id "13_100858494_100858700_+"; exonnum "5"; txlen "722";
13	sraer114_ss	exon	100858494	100858700	0.0126307518563468	+	.	gene_id "sraer114_gene_22439"; transcript_id "sraer114_gene_22439_tx_8"; exon_id "13_100858494_100858700_+"; exonnum "4"; txlen "637";
13	sraer114_ss	exon	100858494	100858700	0.0111655058294687	+	.	gene_id "sraer114_gene_22439"; transcript_id "sraer114_gene_22439_tx_9"; exon_id "13_100858494_100858700_+"; exonnum "3"; txlen "705";
13	ensembl	exon	100861573	100863224	0	+	.	gene_id "ENSRNOG00000087275"; gene_version "1"; transcript_id "ENSRNOT00000165620"; transcript_version "1"; exon_number "1"; gene_source "ensembl"; gene_biotype "lncRNA"; transcript_source "ensembl"; transcript_biotype "lncRNA"; exon_id "ENSRNOE00000693350"; exon_version "1";
13	ensembl	gene	100861573	100889783	0	+	.	gene_id "ENSRNOG00000087275"; gene_version "1"; gene_source "ensembl"; gene_biotype "lncRNA";
13	ensembl	transcript	100861573	100889783	0	+	.	gene_id "ENSRNOG00000087275"; gene_version "1"; transcript_id "ENSRNOT00000165620"; transcript_version "1"; gene_source "ensembl"; gene_biotype "lncRNA"; transcript_source "ensembl"; transcript_biotype "lncRNA";
13	ensembl	exon	100862243	100863224	0	+	.	gene_id "ENSRNOG00000087275"; gene_version "1"; transcript_id "ENSRNOT00000149283"; transcript_version "1"; exon_number "1"; gene_source "ensembl"; gene_biotype "lncRNA"; transcript_source "ensembl"; transcript_biotype "lncRNA"; exon_id "ENSRNOE00000765739"; exon_version "1";
13	ensembl	transcript	100862243	100889783	0	+	.	gene_id "ENSRNOG00000087275"; gene_version "1"; transcript_id "ENSRNOT00000149283"; transcript_version "1"; gene_source "ensembl"; gene_biotype "lncRNA"; transcript_source "ensembl"; transcript_biotype "lncRNA";
13	ensembl	exon	100862270	100862653	0	+	.	gene_id "ENSRNOG00000087275"; gene_version "1"; transcript_id "ENSRNOT00000147547"; transcript_version "1"; exon_number "1"; gene_source "ensembl"; gene_biotype "lncRNA"; transcript_source "ensembl"; transcript_biotype "lncRNA"; exon_id "ENSRNOE00000772600"; exon_version "1"; tag "Ensembl_canonical";
13	ensembl	transcript	100862270	100889783	0	+	.	gene_id "ENSRNOG00000087275"; gene_version "1"; transcript_id "ENSRNOT00000147547"; transcript_version "1"; gene_source "ensembl"; gene_biotype "lncRNA"; transcript_source "ensembl"; transcript_biotype "lncRNA"; tag "Ensembl_canonical";
13	ensembl	exon	100862482	100862653	0	+	.	gene_id "ENSRNOG00000087275"; gene_version "1"; transcript_id "ENSRNOT00000152706"; transcript_version "1"; exon_number "1"; gene_source "ensembl"; gene_biotype "lncRNA"; transcript_source "ensembl"; transcript_biotype "lncRNA"; exon_id "ENSRNOE00000693472"; exon_version "1";
13	ENSEMBL114_rn	exon	100862482	100862653	0.172340639247268	+	.	gene_id "ENSRNOG00000087275"; transcript_id "ENSRNOG00000087275_tx_10"; exon_id "13_100862482_100862653_+"; exonnum "1"; txlen "599";
13	ENSEMBL114_rn	exon	100862482	100862653	0.23029884833571	+	.	gene_id "ENSRNOG00000087275"; transcript_id "ENSRNOG00000087275_tx_8"; exon_id "13_100862482_100862653_+"; exonnum "1"; txlen "741";
13	ensembl	transcript	100862482	100889783	0	+	.	gene_id "ENSRNOG00000087275"; gene_version "1"; transcript_id "ENSRNOT00000152706"; transcript_version "1"; gene_source "ensembl"; gene_biotype "lncRNA"; transcript_source "ensembl"; transcript_biotype "lncRNA";
13	ensembl	exon	100862755	100863224	0	+	.	gene_id "ENSRNOG00000087275"; gene_version "1"; transcript_id "ENSRNOT00000152706"; transcript_version "1"; exon_number "2"; gene_source "ensembl"; gene_biotype "lncRNA"; transcript_source "ensembl"; transcript_biotype "lncRNA"; exon_id "ENSRNOE00000750603"; exon_version "1";
13	ENSEMBL114_rn	exon	100862755	100863224	1.6971084611587	+	.	gene_id "ENSRNOG00000087275"; transcript_id "ENSRNOG00000087275_tx_1"; exon_id "13_100862755_100863224_+"; exonnum "1"; txlen "1322";
13	ENSEMBL114_rn	exon	100862755	100863224	0.153548954412801	+	.	gene_id "ENSRNOG00000087275"; transcript_id "ENSRNOG00000087275_tx_14"; exon_id "13_100862755_100863224_+"; exonnum "1"; txlen "1598";
13	ENSEMBL114_rn	exon	100862755	100863224	0.125456037941286	+	.	gene_id "ENSRNOG00000087275"; transcript_id "ENSRNOG00000087275_tx_18"; exon_id "13_100862755_100863224_+"; exonnum "1"; txlen "1315";
13	ENSEMBL114_rn	exon	100862755	100863224	0.401230740043872	+	.	gene_id "ENSRNOG00000087275"; transcript_id "ENSRNOG00000087275_tx_2"; exon_id "13_100862755_100863224_+"; exonnum "1"; txlen "1039";
13	ENSEMBL114_rn	exon	100862755	100863224	0.0608038466095805	+	.	gene_id "ENSRNOG00000087275"; transcript_id "ENSRNOG00000087275_tx_29"; exon_id "13_100862755_100863224_+"; exonnum "1"; txlen "1394";
13	ENSEMBL114_rn	exon	100862755	100863224	0.0392531161656785	+	.	gene_id "ENSRNOG00000087275"; transcript_id "ENSRNOG00000087275_tx_30"; exon_id "13_100862755_100863224_+"; exonnum "1"; txlen "1413";
13	ENSEMBL114_rn	exon	100862755	100863224	0.246795597558365	+	.	gene_id "ENSRNOG00000087275"; transcript_id "ENSRNOG00000087275_tx_7"; exon_id "13_100862755_100863224_+"; exonnum "1"; txlen "897";
13	sraer114_mid	exon	100863307	100863385	0.0608038466095805	+	.	gene_id "ENSRNOG00000087275"; transcript_id "ENSRNOG00000087275_tx_29"; exon_id "13_100863307_100863385_+"; exonnum "2"; txlen "1394";
13	sraer114_mid	exon	100863307	100863404	0.0392531161656785	+	.	gene_id "ENSRNOG00000087275"; transcript_id "ENSRNOG00000087275_tx_30"; exon_id "13_100863307_100863404_+"; exonnum "2"; txlen "1413";
13	sraer114_mid	exon	100863683	100863958	0.153548954412801	+	.	gene_id "ENSRNOG00000087275"; transcript_id "ENSRNOG00000087275_tx_14"; exon_id "13_100863683_100863958_+"; exonnum "2"; txlen "1598";
13	sraer114_mid	exon	100863683	100863958	0.125456037941286	+	.	gene_id "ENSRNOG00000087275"; transcript_id "ENSRNOG00000087275_tx_18"; exon_id "13_100863683_100863958_+"; exonnum "2"; txlen "1315";
13	sraer114_mid	exon	100863683	100863958	0.0608038466095805	+	.	gene_id "ENSRNOG00000087275"; transcript_id "ENSRNOG00000087275_tx_29"; exon_id "13_100863683_100863958_+"; exonnum "3"; txlen "1394";
13	sraer114_mid	exon	100863683	100863958	0.0392531161656785	+	.	gene_id "ENSRNOG00000087275"; transcript_id "ENSRNOG00000087275_tx_30"; exon_id "13_100863683_100863958_+"; exonnum "3"; txlen "1413";
13	ensembl	exon	100864694	100864846	0	+	.	gene_id "ENSRNOG00000087275"; gene_version "1"; transcript_id "ENSRNOT00000152706"; transcript_version "1"; exon_number "3"; gene_source "ensembl"; gene_biotype "lncRNA"; transcript_source "ensembl"; transcript_biotype "lncRNA"; exon_id "ENSRNOE00000747381"; exon_version "1";
13	ensembl	exon	100864928	100865054	0	+	.	gene_id "ENSRNOG00000087275"; gene_version "1"; transcript_id "ENSRNOT00000165620"; transcript_version "1"; exon_number "2"; gene_source "ensembl"; gene_biotype "lncRNA"; transcript_source "ensembl"; transcript_biotype "lncRNA"; exon_id "ENSRNOE00000720329"; exon_version "1";
13	ensembl	exon	100864928	100865054	0	+	.	gene_id "ENSRNOG00000087275"; gene_version "1"; transcript_id "ENSRNOT00000149283"; transcript_version "1"; exon_number "2"; gene_source "ensembl"; gene_biotype "lncRNA"; transcript_source "ensembl"; transcript_biotype "lncRNA"; exon_id "ENSRNOE00000720329"; exon_version "1";
13	ensembl	exon	100864928	100865054	0	+	.	gene_id "ENSRNOG00000087275"; gene_version "1"; transcript_id "ENSRNOT00000152706"; transcript_version "1"; exon_number "4"; gene_source "ensembl"; gene_biotype "lncRNA"; transcript_source "ensembl"; transcript_biotype "lncRNA"; exon_id "ENSRNOE00000720329"; exon_version "1";
13	ENSEMBL114_rn	exon	100864928	100865054	1.6971084611587	+	.	gene_id "ENSRNOG00000087275"; transcript_id "ENSRNOG00000087275_tx_1"; exon_id "13_100864928_100865054_+"; exonnum "2"; txlen "1322";
13	ENSEMBL114_rn	exon	100864928	100865054	0.172340639247268	+	.	gene_id "ENSRNOG00000087275"; transcript_id "ENSRNOG00000087275_tx_10"; exon_id "13_100864928_100865054_+"; exonnum "2"; txlen "599";
13	ENSEMBL114_rn	exon	100864928	100865054	0.153548954412801	+	.	gene_id "ENSRNOG00000087275"; transcript_id "ENSRNOG00000087275_tx_14"; exon_id "13_100864928_100865054_+"; exonnum "3"; txlen "1598";
13	ENSEMBL114_rn	exon	100864928	100865054	0.125456037941286	+	.	gene_id "ENSRNOG00000087275"; transcript_id "ENSRNOG00000087275_tx_18"; exon_id "13_100864928_100865054_+"; exonnum "3"; txlen "1315";
13	ENSEMBL114_rn	exon	100864928	100865054	0.401230740043872	+	.	gene_id "ENSRNOG00000087275"; transcript_id "ENSRNOG00000087275_tx_2"; exon_id "13_100864928_100865054_+"; exonnum "2"; txlen "1039";
13	ENSEMBL114_rn	exon	100864928	100865054	0.0608038466095805	+	.	gene_id "ENSRNOG00000087275"; transcript_id "ENSRNOG00000087275_tx_29"; exon_id "13_100864928_100865054_+"; exonnum "4"; txlen "1394";
13	ENSEMBL114_rn	exon	100864928	100865054	0.0392531161656785	+	.	gene_id "ENSRNOG00000087275"; transcript_id "ENSRNOG00000087275_tx_30"; exon_id "13_100864928_100865054_+"; exonnum "4"; txlen "1413";
13	ENSEMBL114_rn	exon	100864928	100865054	0.246795597558365	+	.	gene_id "ENSRNOG00000087275"; transcript_id "ENSRNOG00000087275_tx_7"; exon_id "13_100864928_100865054_+"; exonnum "2"; txlen "897";
13	ENSEMBL114_rn	exon	100864928	100865054	0.23029884833571	+	.	gene_id "ENSRNOG00000087275"; transcript_id "ENSRNOG00000087275_tx_8"; exon_id "13_100864928_100865054_+"; exonnum "2"; txlen "741";
13	ensembl	exon	100864928	100866937	0	+	.	gene_id "ENSRNOG00000087275"; gene_version "1"; transcript_id "ENSRNOT00000147547"; transcript_version "1"; exon_number "2"; gene_source "ensembl"; gene_biotype "lncRNA"; transcript_source "ensembl"; transcript_biotype "lncRNA"; exon_id "ENSRNOE00000808991"; exon_version "1"; tag "Ensembl_canonical";
13	ensembl	exon	100866296	100866437	0	+	.	gene_id "ENSRNOG00000087275"; gene_version "1"; transcript_id "ENSRNOT00000165620"; transcript_version "1"; exon_number "3"; gene_source "ensembl"; gene_biotype "lncRNA"; transcript_source "ensembl"; transcript_biotype "lncRNA"; exon_id "ENSRNOE00000759353"; exon_version "1";
13	ensembl	exon	100866296	100866437	0	+	.	gene_id "ENSRNOG00000087275"; gene_version "1"; transcript_id "ENSRNOT00000149283"; transcript_version "1"; exon_number "3"; gene_source "ensembl"; gene_biotype "lncRNA"; transcript_source "ensembl"; transcript_biotype "lncRNA"; exon_id "ENSRNOE00000759353"; exon_version "1";
13	ENSEMBL114_rn	exon	100866296	100866437	1.6971084611587	+	.	gene_id "ENSRNOG00000087275"; transcript_id "ENSRNOG00000087275_tx_1"; exon_id "13_100866296_100866437_+"; exonnum "3"; txlen "1322";
13	ENSEMBL114_rn	exon	100866296	100866437	0.153548954412801	+	.	gene_id "ENSRNOG00000087275"; transcript_id "ENSRNOG00000087275_tx_14"; exon_id "13_100866296_100866437_+"; exonnum "4"; txlen "1598";
13	ENSEMBL114_rn	exon	100866296	100866437	0.125456037941286	+	.	gene_id "ENSRNOG00000087275"; transcript_id "ENSRNOG00000087275_tx_18"; exon_id "13_100866296_100866437_+"; exonnum "4"; txlen "1315";
13	ENSEMBL114_rn	exon	100866296	100866437	0.401230740043872	+	.	gene_id "ENSRNOG00000087275"; transcript_id "ENSRNOG00000087275_tx_2"; exon_id "13_100866296_100866437_+"; exonnum "3"; txlen "1039";
13	ENSEMBL114_rn	exon	100866296	100866437	0.0608038466095805	+	.	gene_id "ENSRNOG00000087275"; transcript_id "ENSRNOG00000087275_tx_29"; exon_id "13_100866296_100866437_+"; exonnum "5"; txlen "1394";
13	ENSEMBL114_rn	exon	100866296	100866437	0.0392531161656785	+	.	gene_id "ENSRNOG00000087275"; transcript_id "ENSRNOG00000087275_tx_30"; exon_id "13_100866296_100866437_+"; exonnum "5"; txlen "1413";
13	ENSEMBL114_rn	exon	100866296	100866437	0.23029884833571	+	.	gene_id "ENSRNOG00000087275"; transcript_id "ENSRNOG00000087275_tx_8"; exon_id "13_100866296_100866437_+"; exonnum "3"; txlen "741";
13	ensembl	exon	100866296	100866937	0	+	.	gene_id "ENSRNOG00000087275"; gene_version "1"; transcript_id "ENSRNOT00000152706"; transcript_version "1"; exon_number "5"; gene_source "ensembl"; gene_biotype "lncRNA"; transcript_source "ensembl"; transcript_biotype "lncRNA"; exon_id "ENSRNOE00000727506"; exon_version "1";
13	ENSEMBL114_rn	exon	100866296	100866937	0.0884152629944273	+	.	gene_id "ENSRNOG00000087275"; transcript_id "ENSRNOG00000087275_tx_21"; exon_id "13_100866296_100866937_+"; exonnum "1"; txlen "1225";
13	ENSEMBL114_rn	exon	100866296	100866937	0.304753806646806	+	.	gene_id "ENSRNOG00000087275"; transcript_id "ENSRNOG00000087275_tx_3"; exon_id "13_100866296_100866937_+"; exonnum "1"; txlen "942";
13	ensembl	exon	100866741	100867466	0	+	.	gene_id "ENSRNOG00000087275"; gene_version "1"; transcript_id "ENSRNOT00000146522"; transcript_version "1"; exon_number "1"; gene_source "ensembl"; gene_biotype "lncRNA"; transcript_source "ensembl"; transcript_biotype "lncRNA"; exon_id "ENSRNOE00000697441"; exon_version "1";
13	ensembl	transcript	100866741	100882469	0	+	.	gene_id "ENSRNOG00000087275"; gene_version "1"; transcript_id "ENSRNOT00000146522"; transcript_version "1"; gene_source "ensembl"; gene_biotype "lncRNA"; transcript_source "ensembl"; transcript_biotype "lncRNA";
13	ensembl	exon	100868699	100868832	0	+	.	gene_id "ENSRNOG00000087275"; gene_version "1"; transcript_id "ENSRNOT00000146522"; transcript_version "1"; exon_number "2"; gene_source "ensembl"; gene_biotype "lncRNA"; transcript_source "ensembl"; transcript_biotype "lncRNA"; exon_id "ENSRNOE00000737665"; exon_version "1";
13	sraer114_ss	exon	100871351	100871933	1.6971084611587	+	.	gene_id "ENSRNOG00000087275"; transcript_id "ENSRNOG00000087275_tx_1"; exon_id "13_100871351_100871933_+"; exonnum "4"; txlen "1322";
13	sraer114_ss	exon	100871351	100871933	0.153548954412801	+	.	gene_id "ENSRNOG00000087275"; transcript_id "ENSRNOG00000087275_tx_14"; exon_id "13_100871351_100871933_+"; exonnum "5"; txlen "1598";
13	sraer114_ss	exon	100871351	100871933	0.0884152629944273	+	.	gene_id "ENSRNOG00000087275"; transcript_id "ENSRNOG00000087275_tx_21"; exon_id "13_100871351_100871933_+"; exonnum "2"; txlen "1225";
13	ensembl	exon	100871351	100874553	0	+	.	gene_id "ENSRNOG00000087275"; gene_version "1"; transcript_id "ENSRNOT00000149283"; transcript_version "1"; exon_number "4"; gene_source "ensembl"; gene_biotype "lncRNA"; transcript_source "ensembl"; transcript_biotype "lncRNA"; exon_id "ENSRNOE00000685437"; exon_version "1";
13	ensembl	exon	100873266	100882469	0	+	.	gene_id "ENSRNOG00000087275"; gene_version "1"; transcript_id "ENSRNOT00000146522"; transcript_version "1"; exon_number "3"; gene_source "ensembl"; gene_biotype "lncRNA"; transcript_source "ensembl"; transcript_biotype "lncRNA"; exon_id "ENSRNOE00000787206"; exon_version "1";
13	ensembl	exon	100874489	100874553	0	+	.	gene_id "ENSRNOG00000087275"; gene_version "1"; transcript_id "ENSRNOT00000165620"; transcript_version "1"; exon_number "4"; gene_source "ensembl"; gene_biotype "lncRNA"; transcript_source "ensembl"; transcript_biotype "lncRNA"; exon_id "ENSRNOE00000813783"; exon_version "1";
13	ensembl	exon	100874489	100874553	0	+	.	gene_id "ENSRNOG00000087275"; gene_version "1"; transcript_id "ENSRNOT00000147547"; transcript_version "1"; exon_number "3"; gene_source "ensembl"; gene_biotype "lncRNA"; transcript_source "ensembl"; transcript_biotype "lncRNA"; exon_id "ENSRNOE00000813783"; exon_version "1"; tag "Ensembl_canonical";
13	ensembl	exon	100874489	100874553	0	+	.	gene_id "ENSRNOG00000087275"; gene_version "1"; transcript_id "ENSRNOT00000152706"; transcript_version "1"; exon_number "6"; gene_source "ensembl"; gene_biotype "lncRNA"; transcript_source "ensembl"; transcript_biotype "lncRNA"; exon_id "ENSRNOE00000813783"; exon_version "1";
13	ENSEMBL114_rn	exon	100874489	100874553	0.172340639247268	+	.	gene_id "ENSRNOG00000087275"; transcript_id "ENSRNOG00000087275_tx_10"; exon_id "13_100874489_100874553_+"; exonnum "3"; txlen "599";
13	ENSEMBL114_rn	exon	100874489	100874553	0.125456037941286	+	.	gene_id "ENSRNOG00000087275"; transcript_id "ENSRNOG00000087275_tx_18"; exon_id "13_100874489_100874553_+"; exonnum "5"; txlen "1315";
13	ENSEMBL114_rn	exon	100874489	100874553	0.401230740043872	+	.	gene_id "ENSRNOG00000087275"; transcript_id "ENSRNOG00000087275_tx_2"; exon_id "13_100874489_100874553_+"; exonnum "4"; txlen "1039";
13	ENSEMBL114_rn	exon	100874489	100874553	0.0608038466095805	+	.	gene_id "ENSRNOG00000087275"; transcript_id "ENSRNOG00000087275_tx_29"; exon_id "13_100874489_100874553_+"; exonnum "6"; txlen "1394";
13	ENSEMBL114_rn	exon	100874489	100874553	0.304753806646806	+	.	gene_id "ENSRNOG00000087275"; transcript_id "ENSRNOG00000087275_tx_3"; exon_id "13_100874489_100874553_+"; exonnum "2"; txlen "942";
13	ENSEMBL114_rn	exon	100874489	100874553	0.0392531161656785	+	.	gene_id "ENSRNOG00000087275"; transcript_id "ENSRNOG00000087275_tx_30"; exon_id "13_100874489_100874553_+"; exonnum "6"; txlen "1413";
13	ENSEMBL114_rn	exon	100874489	100874553	0.246795597558365	+	.	gene_id "ENSRNOG00000087275"; transcript_id "ENSRNOG00000087275_tx_7"; exon_id "13_100874489_100874553_+"; exonnum "3"; txlen "897";
13	ENSEMBL114_rn	exon	100874489	100874553	0.23029884833571	+	.	gene_id "ENSRNOG00000087275"; transcript_id "ENSRNOG00000087275_tx_8"; exon_id "13_100874489_100874553_+"; exonnum "4"; txlen "741";
13	ensembl	exon	100877306	100877400	0	+	.	gene_id "ENSRNOG00000087275"; gene_version "1"; transcript_id "ENSRNOT00000149283"; transcript_version "1"; exon_number "5"; gene_source "ensembl"; gene_biotype "lncRNA"; transcript_source "ensembl"; transcript_biotype "lncRNA"; exon_id "ENSRNOE00000798305"; exon_version "1";
13	ENSEMBL114_rn	exon	100877306	100877400	0.172340639247268	+	.	gene_id "ENSRNOG00000087275"; transcript_id "ENSRNOG00000087275_tx_10"; exon_id "13_100877306_100877400_+"; exonnum "4"; txlen "599";
13	ENSEMBL114_rn	exon	100877306	100877400	0.125456037941286	+	.	gene_id "ENSRNOG00000087275"; transcript_id "ENSRNOG00000087275_tx_18"; exon_id "13_100877306_100877400_+"; exonnum "6"; txlen "1315";
13	ENSEMBL114_rn	exon	100877306	100877400	0.401230740043872	+	.	gene_id "ENSRNOG00000087275"; transcript_id "ENSRNOG00000087275_tx_2"; exon_id "13_100877306_100877400_+"; exonnum "5"; txlen "1039";
13	ENSEMBL114_rn	exon	100877306	100877400	0.0608038466095805	+	.	gene_id "ENSRNOG00000087275"; transcript_id "ENSRNOG00000087275_tx_29"; exon_id "13_100877306_100877400_+"; exonnum "7"; txlen "1394";
13	ENSEMBL114_rn	exon	100877306	100877400	0.304753806646806	+	.	gene_id "ENSRNOG00000087275"; transcript_id "ENSRNOG00000087275_tx_3"; exon_id "13_100877306_100877400_+"; exonnum "3"; txlen "942";
13	ENSEMBL114_rn	exon	100877306	100877400	0.0392531161656785	+	.	gene_id "ENSRNOG00000087275"; transcript_id "ENSRNOG00000087275_tx_30"; exon_id "13_100877306_100877400_+"; exonnum "7"; txlen "1413";
13	ENSEMBL114_rn	exon	100877306	100877400	0.246795597558365	+	.	gene_id "ENSRNOG00000087275"; transcript_id "ENSRNOG00000087275_tx_7"; exon_id "13_100877306_100877400_+"; exonnum "4"; txlen "897";
13	ENSEMBL114_rn	exon	100877306	100877400	0.23029884833571	+	.	gene_id "ENSRNOG00000087275"; transcript_id "ENSRNOG00000087275_tx_8"; exon_id "13_100877306_100877400_+"; exonnum "5"; txlen "741";
13	ensembl	exon	100877306	100889783	0	+	.	gene_id "ENSRNOG00000087275"; gene_version "1"; transcript_id "ENSRNOT00000165620"; transcript_version "1"; exon_number "5"; gene_source "ensembl"; gene_biotype "lncRNA"; transcript_source "ensembl"; transcript_biotype "lncRNA"; exon_id "ENSRNOE00000680182"; exon_version "1";
13	ensembl	exon	100877306	100889783	0	+	.	gene_id "ENSRNOG00000087275"; gene_version "1"; transcript_id "ENSRNOT00000147547"; transcript_version "1"; exon_number "4"; gene_source "ensembl"; gene_biotype "lncRNA"; transcript_source "ensembl"; transcript_biotype "lncRNA"; exon_id "ENSRNOE00000680182"; exon_version "1"; tag "Ensembl_canonical";
13	ensembl	exon	100877306	100889783	0	+	.	gene_id "ENSRNOG00000087275"; gene_version "1"; transcript_id "ENSRNOT00000152706"; transcript_version "1"; exon_number "7"; gene_source "ensembl"; gene_biotype "lncRNA"; transcript_source "ensembl"; transcript_biotype "lncRNA"; exon_id "ENSRNOE00000680182"; exon_version "1";
13	sraer114_ss	exon	100877975	100878114	0.172340639247268	+	.	gene_id "ENSRNOG00000087275"; transcript_id "ENSRNOG00000087275_tx_10"; exon_id "13_100877975_100878114_+"; exonnum "5"; txlen "599";
13	sraer114_ss	exon	100877975	100878114	0.125456037941286	+	.	gene_id "ENSRNOG00000087275"; transcript_id "ENSRNOG00000087275_tx_18"; exon_id "13_100877975_100878114_+"; exonnum "7"; txlen "1315";
13	sraer114_ss	exon	100877975	100878114	0.401230740043872	+	.	gene_id "ENSRNOG00000087275"; transcript_id "ENSRNOG00000087275_tx_2"; exon_id "13_100877975_100878114_+"; exonnum "6"; txlen "1039";
13	sraer114_ss	exon	100877975	100878114	0.0608038466095805	+	.	gene_id "ENSRNOG00000087275"; transcript_id "ENSRNOG00000087275_tx_29"; exon_id "13_100877975_100878114_+"; exonnum "8"; txlen "1394";
13	sraer114_ss	exon	100877975	100878114	0.304753806646806	+	.	gene_id "ENSRNOG00000087275"; transcript_id "ENSRNOG00000087275_tx_3"; exon_id "13_100877975_100878114_+"; exonnum "4"; txlen "942";
13	sraer114_ss	exon	100877975	100878114	0.0392531161656785	+	.	gene_id "ENSRNOG00000087275"; transcript_id "ENSRNOG00000087275_tx_30"; exon_id "13_100877975_100878114_+"; exonnum "8"; txlen "1413";
13	sraer114_ss	exon	100877975	100878114	0.246795597558365	+	.	gene_id "ENSRNOG00000087275"; transcript_id "ENSRNOG00000087275_tx_7"; exon_id "13_100877975_100878114_+"; exonnum "5"; txlen "897";
13	sraer114_ss	exon	100877975	100878114	0.23029884833571	+	.	gene_id "ENSRNOG00000087275"; transcript_id "ENSRNOG00000087275_tx_8"; exon_id "13_100877975_100878114_+"; exonnum "6"; txlen "741";
13	ensembl	exon	100882470	100882599	0	+	.	gene_id "ENSRNOG00000087275"; gene_version "1"; transcript_id "ENSRNOT00000149283"; transcript_version "1"; exon_number "6"; gene_source "ensembl"; gene_biotype "lncRNA"; transcript_source "ensembl"; transcript_biotype "lncRNA"; exon_id "ENSRNOE00000754322"; exon_version "1";
13	ensembl	exon	100883416	100889783	0	+	.	gene_id "ENSRNOG00000087275"; gene_version "1"; transcript_id "ENSRNOT00000149283"; transcript_version "1"; exon_number "7"; gene_source "ensembl"; gene_biotype "lncRNA"; transcript_source "ensembl"; transcript_biotype "lncRNA"; exon_id "ENSRNOE00000670902"; exon_version "1";
13	ensembl	exon	100892324	100892482	0	+	.	gene_id "ENSRNOG00000089529"; gene_version "1"; transcript_id "ENSRNOT00000131005"; transcript_version "1"; exon_number "1"; gene_source "ensembl"; gene_biotype "lncRNA"; transcript_source "ensembl"; transcript_biotype "lncRNA"; exon_id "ENSRNOE00000744869"; exon_version "1";
13	ensembl	gene	100892324	100901076	0	+	.	gene_id "ENSRNOG00000089529"; gene_version "1"; gene_source "ensembl"; gene_biotype "lncRNA";
13	ensembl	transcript	100892324	100901076	0	+	.	gene_id "ENSRNOG00000089529"; gene_version "1"; transcript_id "ENSRNOT00000131005"; transcript_version "1"; gene_source "ensembl"; gene_biotype "lncRNA"; transcript_source "ensembl"; transcript_biotype "lncRNA";
13	ensembl	exon	100893242	100893565	0	+	.	gene_id "ENSRNOG00000089529"; gene_version "1"; transcript_id "ENSRNOT00000146927"; transcript_version "1"; exon_number "1"; gene_source "ensembl"; gene_biotype "lncRNA"; transcript_source "ensembl"; transcript_biotype "lncRNA"; exon_id "ENSRNOE00000725294"; exon_version "1"; tag "Ensembl_canonical";
13	ensembl	transcript	100893242	100898255	0	+	.	gene_id "ENSRNOG00000089529"; gene_version "1"; transcript_id "ENSRNOT00000146927"; transcript_version "1"; gene_source "ensembl"; gene_biotype "lncRNA"; transcript_source "ensembl"; transcript_biotype "lncRNA"; tag "Ensembl_canonical";
13	ensembl	exon	100893471	100893622	0	+	.	gene_id "ENSRNOG00000089529"; gene_version "1"; transcript_id "ENSRNOT00000131005"; transcript_version "1"; exon_number "2"; gene_source "ensembl"; gene_biotype "lncRNA"; transcript_source "ensembl"; transcript_biotype "lncRNA"; exon_id "ENSRNOE00000778227"; exon_version "1";
13	ensembl	exon	100894409	100894537	0	+	.	gene_id "ENSRNOG00000078141"; gene_version "1"; transcript_id "ENSRNOT00000173163"; transcript_version "1"; exon_number "1"; gene_source "ensembl"; gene_biotype "lncRNA"; transcript_source "ensembl"; transcript_biotype "lncRNA"; exon_id "ENSRNOE00000676236"; exon_version "1"; tag "Ensembl_canonical";
13	ensembl	gene	100894409	100898497	0	+	.	gene_id "ENSRNOG00000078141"; gene_version "1"; gene_source "ensembl"; gene_biotype "lncRNA";
13	ensembl	transcript	100894409	100898497	0	+	.	gene_id "ENSRNOG00000078141"; gene_version "1"; transcript_id "ENSRNOT00000173163"; transcript_version "1"; gene_source "ensembl"; gene_biotype "lncRNA"; transcript_source "ensembl"; transcript_biotype "lncRNA"; tag "Ensembl_canonical";
13	ensembl	exon	100894876	100894951	0	+	.	gene_id "ENSRNOG00000089529"; gene_version "1"; transcript_id "ENSRNOT00000146927"; transcript_version "1"; exon_number "2"; gene_source "ensembl"; gene_biotype "lncRNA"; transcript_source "ensembl"; transcript_biotype "lncRNA"; exon_id "ENSRNOE00000721177"; exon_version "1"; tag "Ensembl_canonical";
13	ensembl	exon	100897181	100897237	0	+	.	gene_id "ENSRNOG00000078141"; gene_version "1"; transcript_id "ENSRNOT00000158958"; transcript_version "1"; exon_number "1"; gene_source "ensembl"; gene_biotype "lncRNA"; transcript_source "ensembl"; transcript_biotype "lncRNA"; exon_id "ENSRNOE00000744080"; exon_version "1";
13	ensembl	transcript	100897181	100897530	0	+	.	gene_id "ENSRNOG00000078141"; gene_version "1"; transcript_id "ENSRNOT00000158958"; transcript_version "1"; gene_source "ensembl"; gene_biotype "lncRNA"; transcript_source "ensembl"; transcript_biotype "lncRNA";
13	ensembl	exon	100897275	100897312	0	+	.	gene_id "ENSRNOG00000078141"; gene_version "1"; transcript_id "ENSRNOT00000173163"; transcript_version "1"; exon_number "2"; gene_source "ensembl"; gene_biotype "lncRNA"; transcript_source "ensembl"; transcript_biotype "lncRNA"; exon_id "ENSRNOE00000684656"; exon_version "1"; tag "Ensembl_canonical";
13	ensembl	exon	100897294	100897530	0	+	.	gene_id "ENSRNOG00000078141"; gene_version "1"; transcript_id "ENSRNOT00000158958"; transcript_version "1"; exon_number "2"; gene_source "ensembl"; gene_biotype "lncRNA"; transcript_source "ensembl"; transcript_biotype "lncRNA"; exon_id "ENSRNOE00000747297"; exon_version "1";
13	ensembl	exon	100897617	100897768	0	+	.	gene_id "ENSRNOG00000078141"; gene_version "1"; transcript_id "ENSRNOT00000173163"; transcript_version "1"; exon_number "3"; gene_source "ensembl"; gene_biotype "lncRNA"; transcript_source "ensembl"; transcript_biotype "lncRNA"; exon_id "ENSRNOE00000795615"; exon_version "1"; tag "Ensembl_canonical";
13	ensembl	exon	100897864	100897916	0	+	.	gene_id "ENSRNOG00000078141"; gene_version "1"; transcript_id "ENSRNOT00000173163"; transcript_version "1"; exon_number "4"; gene_source "ensembl"; gene_biotype "lncRNA"; transcript_source "ensembl"; transcript_biotype "lncRNA"; exon_id "ENSRNOE00000672656"; exon_version "1"; tag "Ensembl_canonical";
13	ensembl	exon	100898145	100898255	0	+	.	gene_id "ENSRNOG00000089529"; gene_version "1"; transcript_id "ENSRNOT00000146927"; transcript_version "1"; exon_number "3"; gene_source "ensembl"; gene_biotype "lncRNA"; transcript_source "ensembl"; transcript_biotype "lncRNA"; exon_id "ENSRNOE00000820145"; exon_version "1"; tag "Ensembl_canonical";
13	ensembl	exon	100898392	100898497	0	+	.	gene_id "ENSRNOG00000078141"; gene_version "1"; transcript_id "ENSRNOT00000173163"; transcript_version "1"; exon_number "5"; gene_source "ensembl"; gene_biotype "lncRNA"; transcript_source "ensembl"; transcript_biotype "lncRNA"; exon_id "ENSRNOE00000792620"; exon_version "1"; tag "Ensembl_canonical";
13	ensembl	exon	100901015	100901076	0	+	.	gene_id "ENSRNOG00000089529"; gene_version "1"; transcript_id "ENSRNOT00000131005"; transcript_version "1"; exon_number "3"; gene_source "ensembl"; gene_biotype "lncRNA"; transcript_source "ensembl"; transcript_biotype "lncRNA"; exon_id "ENSRNOE00000705719"; exon_version "1";
13	ensembl	exon	100905786	100906290	0	+	.	gene_id "ENSRNOG00000075460"; gene_version "1"; transcript_id "ENSRNOT00000121638"; transcript_version "1"; exon_number "1"; gene_source "ensembl"; gene_biotype "lncRNA"; transcript_source "ensembl"; transcript_biotype "lncRNA"; exon_id "ENSRNOE00000671584"; exon_version "1"; tag "Ensembl_canonical";
13	ensembl	gene	100905786	100907229	0	+	.	gene_id "ENSRNOG00000075460"; gene_version "1"; gene_source "ensembl"; gene_biotype "lncRNA";
13	ensembl	transcript	100905786	100907229	0	+	.	gene_id "ENSRNOG00000075460"; gene_version "1"; transcript_id "ENSRNOT00000121638"; transcript_version "1"; gene_source "ensembl"; gene_biotype "lncRNA"; transcript_source "ensembl"; transcript_biotype "lncRNA"; tag "Ensembl_canonical";
13	ensembl	exon	100906338	100907229	0	+	.	gene_id "ENSRNOG00000075460"; gene_version "1"; transcript_id "ENSRNOT00000121638"; transcript_version "1"; exon_number "2"; gene_source "ensembl"; gene_biotype "lncRNA"; transcript_source "ensembl"; transcript_biotype "lncRNA"; exon_id "ENSRNOE00000680535"; exon_version "1"; tag "Ensembl_canonical";
13	ensembl	exon	100934863	100934989	0	+	.	gene_id "ENSRNOG00000087634"; gene_version "1"; transcript_id "ENSRNOT00000153898"; transcript_version "1"; exon_number "1"; gene_source "ensembl"; gene_biotype "lncRNA"; transcript_source "ensembl"; transcript_biotype "lncRNA"; exon_id "ENSRNOE00000745597"; exon_version "1";
13	ensembl	transcript	100934863	100965434	0	+	.	gene_id "ENSRNOG00000087634"; gene_version "1"; transcript_id "ENSRNOT00000153898"; transcript_version "1"; gene_source "ensembl"; gene_biotype "lncRNA"; transcript_source "ensembl"; transcript_biotype "lncRNA";
13	ensembl	gene	100934863	100965957	0	+	.	gene_id "ENSRNOG00000087634"; gene_version "1"; gene_source "ensembl"; gene_biotype "lncRNA";
13	ensembl	exon	100934929	100934989	0	+	.	gene_id "ENSRNOG00000087634"; gene_version "1"; transcript_id "ENSRNOT00000167275"; transcript_version "1"; exon_number "1"; gene_source "ensembl"; gene_biotype "lncRNA"; transcript_source "ensembl"; transcript_biotype "lncRNA"; exon_id "ENSRNOE00000766183"; exon_version "1";
13	ensembl	transcript	100934929	100965957	0	+	.	gene_id "ENSRNOG00000087634"; gene_version "1"; transcript_id "ENSRNOT00000167275"; transcript_version "1"; gene_source "ensembl"; gene_biotype "lncRNA"; transcript_source "ensembl"; transcript_biotype "lncRNA";
13	ensembl	exon	100934952	100934989	0	+	.	gene_id "ENSRNOG00000087634"; gene_version "1"; transcript_id "ENSRNOT00000170092"; transcript_version "1"; exon_number "1"; gene_source "ensembl"; gene_biotype "lncRNA"; transcript_source "ensembl"; transcript_biotype "lncRNA"; exon_id "ENSRNOE00000680730"; exon_version "1"; tag "Ensembl_canonical";
13	ensembl	transcript	100934952	100946663	0	+	.	gene_id "ENSRNOG00000087634"; gene_version "1"; transcript_id "ENSRNOT00000170092"; transcript_version "1"; gene_source "ensembl"; gene_biotype "lncRNA"; transcript_source "ensembl"; transcript_biotype "lncRNA"; tag "Ensembl_canonical";
13	ensembl	exon	100935180	100935498	0	+	.	gene_id "ENSRNOG00000087634"; gene_version "1"; transcript_id "ENSRNOT00000141756"; transcript_version "1"; exon_number "1"; gene_source "ensembl"; gene_biotype "lncRNA"; transcript_source "ensembl"; transcript_biotype "lncRNA"; exon_id "ENSRNOE00000685221"; exon_version "1";
13	ensembl	transcript	100935180	100965957	0	+	.	gene_id "ENSRNOG00000087634"; gene_version "1"; transcript_id "ENSRNOT00000141756"; transcript_version "1"; gene_source "ensembl"; gene_biotype "lncRNA"; transcript_source "ensembl"; transcript_biotype "lncRNA";
13	ensembl	exon	100935287	100935498	0	+	.	gene_id "ENSRNOG00000087634"; gene_version "1"; transcript_id "ENSRNOT00000167275"; transcript_version "1"; exon_number "2"; gene_source "ensembl"; gene_biotype "lncRNA"; transcript_source "ensembl"; transcript_biotype "lncRNA"; exon_id "ENSRNOE00000744503"; exon_version "1";
13	ensembl	exon	100935341	100935498	0	+	.	gene_id "ENSRNOG00000087634"; gene_version "1"; transcript_id "ENSRNOT00000153898"; transcript_version "1"; exon_number "2"; gene_source "ensembl"; gene_biotype "lncRNA"; transcript_source "ensembl"; transcript_biotype "lncRNA"; exon_id "ENSRNOE00000800682"; exon_version "1";
13	ensembl	exon	100935341	100935498	0	+	.	gene_id "ENSRNOG00000087634"; gene_version "1"; transcript_id "ENSRNOT00000170092"; transcript_version "1"; exon_number "2"; gene_source "ensembl"; gene_biotype "lncRNA"; transcript_source "ensembl"; transcript_biotype "lncRNA"; exon_id "ENSRNOE00000800682"; exon_version "1"; tag "Ensembl_canonical";
13	ENSEMBL114_rn	exon	100935341	100935498	1.48611128331232	+	.	gene_id "ENSRNOG00000087634"; transcript_id "ENSRNOG00000087634_tx_2"; exon_id "13_100935341_100935498_+"; exonnum "1"; txlen "2720";
13	ENSEMBL114_rn	exon	100935341	100935498	0.644531020565851	+	.	gene_id "ENSRNOG00000087634"; transcript_id "ENSRNOG00000087634_tx_3"; exon_id "13_100935341_100935498_+"; exonnum "1"; txlen "2859";
13	ENSEMBL114_rn	exon	100935341	100935498	0.516140508782128	+	.	gene_id "ENSRNOG00000087634"; transcript_id "ENSRNOG00000087634_tx_4"; exon_id "13_100935341_100935498_+"; exonnum "1"; txlen "2731";
13	ensembl	exon	100936255	100936307	0	+	.	gene_id "ENSRNOG00000087634"; gene_version "1"; transcript_id "ENSRNOT00000170092"; transcript_version "1"; exon_number "3"; gene_source "ensembl"; gene_biotype "lncRNA"; transcript_source "ensembl"; transcript_biotype "lncRNA"; exon_id "ENSRNOE00000804568"; exon_version "1"; tag "Ensembl_canonical";
13	ensembl	exon	100936255	100936425	0	+	.	gene_id "ENSRNOG00000087634"; gene_version "1"; transcript_id "ENSRNOT00000153898"; transcript_version "1"; exon_number "3"; gene_source "ensembl"; gene_biotype "lncRNA"; transcript_source "ensembl"; transcript_biotype "lncRNA"; exon_id "ENSRNOE00000716422"; exon_version "1";
13	ensembl	exon	100936255	100936425	0	+	.	gene_id "ENSRNOG00000087634"; gene_version "1"; transcript_id "ENSRNOT00000167275"; transcript_version "1"; exon_number "3"; gene_source "ensembl"; gene_biotype "lncRNA"; transcript_source "ensembl"; transcript_biotype "lncRNA"; exon_id "ENSRNOE00000716422"; exon_version "1";
13	ensembl	exon	100936255	100936425	0	+	.	gene_id "ENSRNOG00000087634"; gene_version "1"; transcript_id "ENSRNOT00000141756"; transcript_version "1"; exon_number "2"; gene_source "ensembl"; gene_biotype "lncRNA"; transcript_source "ensembl"; transcript_biotype "lncRNA"; exon_id "ENSRNOE00000716422"; exon_version "1";
13	ENSEMBL114_rn	exon	100936255	100936425	1.48611128331232	+	.	gene_id "ENSRNOG00000087634"; transcript_id "ENSRNOG00000087634_tx_2"; exon_id "13_100936255_100936425_+"; exonnum "2"; txlen "2720";
13	ENSEMBL114_rn	exon	100936255	100936425	0.644531020565851	+	.	gene_id "ENSRNOG00000087634"; transcript_id "ENSRNOG00000087634_tx_3"; exon_id "13_100936255_100936425_+"; exonnum "2"; txlen "2859";
13	ENSEMBL114_rn	exon	100936255	100936425	0.516140508782128	+	.	gene_id "ENSRNOG00000087634"; transcript_id "ENSRNOG00000087634_tx_4"; exon_id "13_100936255_100936425_+"; exonnum "2"; txlen "2731";
13	sraer114_mid	exon	100937415	100937553	0.644531020565851	+	.	gene_id "ENSRNOG00000087634"; transcript_id "ENSRNOG00000087634_tx_3"; exon_id "13_100937415_100937553_+"; exonnum "3"; txlen "2859";
13	sraer114_mid	exon	100937415	100937553	0.516140508782128	+	.	gene_id "ENSRNOG00000087634"; transcript_id "ENSRNOG00000087634_tx_4"; exon_id "13_100937415_100937553_+"; exonnum "3"; txlen "2731";
13	sraer114_mid	exon	100943061	100943188	1.48611128331232	+	.	gene_id "ENSRNOG00000087634"; transcript_id "ENSRNOG00000087634_tx_2"; exon_id "13_100943061_100943188_+"; exonnum "3"; txlen "2720";
13	sraer114_mid	exon	100943061	100943188	0.644531020565851	+	.	gene_id "ENSRNOG00000087634"; transcript_id "ENSRNOG00000087634_tx_3"; exon_id "13_100943061_100943188_+"; exonnum "4"; txlen "2859";
13	ensembl	exon	100943084	100943188	0	+	.	gene_id "ENSRNOG00000087634"; gene_version "1"; transcript_id "ENSRNOT00000170092"; transcript_version "1"; exon_number "4"; gene_source "ensembl"; gene_biotype "lncRNA"; transcript_source "ensembl"; transcript_biotype "lncRNA"; exon_id "ENSRNOE00000760994"; exon_version "1"; tag "Ensembl_canonical";
13	ensembl	exon	100944401	100946663	0	+	.	gene_id "ENSRNOG00000087634"; gene_version "1"; transcript_id "ENSRNOT00000170092"; transcript_version "1"; exon_number "5"; gene_source "ensembl"; gene_biotype "lncRNA"; transcript_source "ensembl"; transcript_biotype "lncRNA"; exon_id "ENSRNOE00000765392"; exon_version "1"; tag "Ensembl_canonical";
13	ENSEMBL114_rn	exon	100944401	100946663	1.48611128331232	+	.	gene_id "ENSRNOG00000087634"; transcript_id "ENSRNOG00000087634_tx_2"; exon_id "13_100944401_100946663_+"; exonnum "4"; txlen "2720";
13	ENSEMBL114_rn	exon	100944401	100946663	0.644531020565851	+	.	gene_id "ENSRNOG00000087634"; transcript_id "ENSRNOG00000087634_tx_3"; exon_id "13_100944401_100946663_+"; exonnum "5"; txlen "2859";
13	ENSEMBL114_rn	exon	100944401	100946663	0.516140508782128	+	.	gene_id "ENSRNOG00000087634"; transcript_id "ENSRNOG00000087634_tx_4"; exon_id "13_100944401_100946663_+"; exonnum "4"; txlen "2731";
13	ensembl	exon	100957956	100957996	0	+	.	gene_id "ENSRNOG00000087634"; gene_version "1"; transcript_id "ENSRNOT00000141756"; transcript_version "1"; exon_number "3"; gene_source "ensembl"; gene_biotype "lncRNA"; transcript_source "ensembl"; transcript_biotype "lncRNA"; exon_id "ENSRNOE00000777377"; exon_version "1";
13	ensembl	exon	100958041	100958820	0	+	.	gene_id "ENSRNOG00000087634"; gene_version "1"; transcript_id "ENSRNOT00000171213"; transcript_version "1"; exon_number "1"; gene_source "ensembl"; gene_biotype "lncRNA"; transcript_source "ensembl"; transcript_biotype "lncRNA"; exon_id "ENSRNOE00000759582"; exon_version "1";
13	ensembl	transcript	100958041	100959675	0	+	.	gene_id "ENSRNOG00000087634"; gene_version "1"; transcript_id "ENSRNOT00000171213"; transcript_version "1"; gene_source "ensembl"; gene_biotype "lncRNA"; transcript_source "ensembl"; transcript_biotype "lncRNA";
13	ensembl	exon	100958328	100958443	0	+	.	gene_id "ENSRNOG00000087634"; gene_version "1"; transcript_id "ENSRNOT00000141756"; transcript_version "1"; exon_number "4"; gene_source "ensembl"; gene_biotype "lncRNA"; transcript_source "ensembl"; transcript_biotype "lncRNA"; exon_id "ENSRNOE00000716880"; exon_version "1";
13	ensembl	exon	100958888	100959269	0	+	.	gene_id "ENSRNOG00000087634"; gene_version "1"; transcript_id "ENSRNOT00000171213"; transcript_version "1"; exon_number "2"; gene_source "ensembl"; gene_biotype "lncRNA"; transcript_source "ensembl"; transcript_biotype "lncRNA"; exon_id "ENSRNOE00000757937"; exon_version "1";
13	ensembl	exon	100959545	100959675	0	+	.	gene_id "ENSRNOG00000087634"; gene_version "1"; transcript_id "ENSRNOT00000171213"; transcript_version "1"; exon_number "3"; gene_source "ensembl"; gene_biotype "lncRNA"; transcript_source "ensembl"; transcript_biotype "lncRNA"; exon_id "ENSRNOE00000814180"; exon_version "1";
13	ensembl	exon	100959878	100960022	0	+	.	gene_id "ENSRNOG00000087634"; gene_version "1"; transcript_id "ENSRNOT00000141756"; transcript_version "1"; exon_number "5"; gene_source "ensembl"; gene_biotype "lncRNA"; transcript_source "ensembl"; transcript_biotype "lncRNA"; exon_id "ENSRNOE00000804267"; exon_version "1";
13	ensembl	exon	100962297	100962413	0	+	.	gene_id "ENSRNOG00000087634"; gene_version "1"; transcript_id "ENSRNOT00000153898"; transcript_version "1"; exon_number "4"; gene_source "ensembl"; gene_biotype "lncRNA"; transcript_source "ensembl"; transcript_biotype "lncRNA"; exon_id "ENSRNOE00000756856"; exon_version "1";
13	ensembl	exon	100962297	100962413	0	+	.	gene_id "ENSRNOG00000087634"; gene_version "1"; transcript_id "ENSRNOT00000167275"; transcript_version "1"; exon_number "4"; gene_source "ensembl"; gene_biotype "lncRNA"; transcript_source "ensembl"; transcript_biotype "lncRNA"; exon_id "ENSRNOE00000756856"; exon_version "1";
13	ensembl	exon	100962297	100962413	0	+	.	gene_id "ENSRNOG00000087634"; gene_version "1"; transcript_id "ENSRNOT00000141756"; transcript_version "1"; exon_number "6"; gene_source "ensembl"; gene_biotype "lncRNA"; transcript_source "ensembl"; transcript_biotype "lncRNA"; exon_id "ENSRNOE00000756856"; exon_version "1";
13	ensembl	exon	100963737	100963908	0	+	.	gene_id "ENSRNOG00000087634"; gene_version "1"; transcript_id "ENSRNOT00000153898"; transcript_version "1"; exon_number "5"; gene_source "ensembl"; gene_biotype "lncRNA"; transcript_source "ensembl"; transcript_biotype "lncRNA"; exon_id "ENSRNOE00000676687"; exon_version "1";
13	ensembl	exon	100963737	100963908	0	+	.	gene_id "ENSRNOG00000087634"; gene_version "1"; transcript_id "ENSRNOT00000141756"; transcript_version "1"; exon_number "7"; gene_source "ensembl"; gene_biotype "lncRNA"; transcript_source "ensembl"; transcript_biotype "lncRNA"; exon_id "ENSRNOE00000676687"; exon_version "1";
13	ensembl	exon	100965066	100965238	0	+	.	gene_id "ENSRNOG00000087634"; gene_version "1"; transcript_id "ENSRNOT00000167275"; transcript_version "1"; exon_number "5"; gene_source "ensembl"; gene_biotype "lncRNA"; transcript_source "ensembl"; transcript_biotype "lncRNA"; exon_id "ENSRNOE00000711566"; exon_version "1";
13	ensembl	exon	100965066	100965238	0	+	.	gene_id "ENSRNOG00000087634"; gene_version "1"; transcript_id "ENSRNOT00000141756"; transcript_version "1"; exon_number "8"; gene_source "ensembl"; gene_biotype "lncRNA"; transcript_source "ensembl"; transcript_biotype "lncRNA"; exon_id "ENSRNOE00000711566"; exon_version "1";
13	ensembl	exon	100965066	100965434	0	+	.	gene_id "ENSRNOG00000087634"; gene_version "1"; transcript_id "ENSRNOT00000153898"; transcript_version "1"; exon_number "6"; gene_source "ensembl"; gene_biotype "lncRNA"; transcript_source "ensembl"; transcript_biotype "lncRNA"; exon_id "ENSRNOE00000720084"; exon_version "1";
13	ensembl	exon	100965775	100965957	0	+	.	gene_id "ENSRNOG00000087634"; gene_version "1"; transcript_id "ENSRNOT00000167275"; transcript_version "1"; exon_number "6"; gene_source "ensembl"; gene_biotype "lncRNA"; transcript_source "ensembl"; transcript_biotype "lncRNA"; exon_id "ENSRNOE00000682524"; exon_version "1";
13	ensembl	exon	100965775	100965957	0	+	.	gene_id "ENSRNOG00000087634"; gene_version "1"; transcript_id "ENSRNOT00000141756"; transcript_version "1"; exon_number "9"; gene_source "ensembl"; gene_biotype "lncRNA"; transcript_source "ensembl"; transcript_biotype "lncRNA"; exon_id "ENSRNOE00000682524"; exon_version "1";
13	ensembl	five_prime_utr	101052202	101052400	0	+	.	gene_id "ENSRNOG00000002501"; gene_version "6"; transcript_id "ENSRNOT00000003378"; transcript_version "6"; gene_name "Ddx3"; gene_source "ensembl"; gene_biotype "protein_coding"; transcript_name "Ddx3-201"; transcript_source "ensembl"; transcript_biotype "protein_coding"; tag "Ensembl_canonical";
13	ensembl	exon	101052202	101054300	0	+	.	gene_id "ENSRNOG00000002501"; gene_version "6"; transcript_id "ENSRNOT00000003378"; transcript_version "6"; exon_number "1"; gene_name "Ddx3"; gene_source "ensembl"; gene_biotype "protein_coding"; transcript_name "Ddx3-201"; transcript_source "ensembl"; transcript_biotype "protein_coding"; exon_id "ENSRNOE00000023904"; exon_version "6"; tag "Ensembl_canonical";
13	ensembl	gene	101052202	101102233	0	+	.	gene_id "ENSRNOG00000002501"; gene_version "6"; gene_name "Ddx3"; gene_source "ensembl"; gene_biotype "protein_coding";
13	ensembl	transcript	101052202	101102233	0	+	.	gene_id "ENSRNOG00000002501"; gene_version "6"; transcript_id "ENSRNOT00000003378"; transcript_version "6"; gene_name "Ddx3"; gene_source "ensembl"; gene_biotype "protein_coding"; transcript_name "Ddx3-201"; transcript_source "ensembl"; transcript_biotype "protein_coding"; tag "Ensembl_canonical";
13	ensembl	start_codon	101052401	101052403	0	+	0	gene_id "ENSRNOG00000002501"; gene_version "6"; transcript_id "ENSRNOT00000003378"; transcript_version "6"; exon_number "1"; gene_name "Ddx3"; gene_source "ensembl"; gene_biotype "protein_coding"; transcript_name "Ddx3-201"; transcript_source "ensembl"; transcript_biotype "protein_coding"; tag "Ensembl_canonical";
13	ensembl	CDS	101052401	101054300	0	+	0	gene_id "ENSRNOG00000002501"; gene_version "6"; transcript_id "ENSRNOT00000003378"; transcript_version "6"; exon_number "1"; gene_name "Ddx3"; gene_source "ensembl"; gene_biotype "protein_coding"; transcript_name "Ddx3-201"; transcript_source "ensembl"; transcript_biotype "protein_coding"; protein_id "ENSRNOP00000003378"; protein_version "4"; tag "Ensembl_canonical";
13	sraer114_es	exon	101074821	101074910	0.030579715020629	+	.	gene_id "sraer114_gene_22440_1"; transcript_id "sraer114_gene_22440_1_tx_1"; exon_id "13_101074821_101074910_+"; exonnum "1"; txlen "534";
13	sraer114_mid	exon	101079496	101079587	0.030579715020629	+	.	gene_id "sraer114_gene_22440_1"; transcript_id "sraer114_gene_22440_1_tx_1"; exon_id "13_101079496_101079587_+"; exonnum "2"; txlen "534";
13	sraer114_ss	exon	101084850	101085201	0.030579715020629	+	.	gene_id "sraer114_gene_22440_1"; transcript_id "sraer114_gene_22440_1_tx_1"; exon_id "13_101084850_101085201_+"; exonnum "3"; txlen "534";
13	sraer114_es	exon	101097518	101097653	2.12028777104441	+	.	gene_id "ENSRNOG00000002501"; transcript_id "ENSRNOG00000002501_tx_1"; exon_id "13_101097518_101097653_+"; exonnum "1"; txlen "583";
13	sraer114_es	exon	101097518	101097653	0.199189885726301	+	.	gene_id "ENSRNOG00000002501"; transcript_id "ENSRNOG00000002501_tx_2"; exon_id "13_101097518_101097653_+"; exonnum "1"; txlen "690";
13	sraer114_mid	exon	101098263	101098369	0.199189885726301	+	.	gene_id "ENSRNOG00000002501"; transcript_id "ENSRNOG00000002501_tx_2"; exon_id "13_101098263_101098369_+"; exonnum "2"; txlen "690";
13	ensembl	CDS	101102141	101102205	0	+	2	gene_id "ENSRNOG00000002501"; gene_version "6"; transcript_id "ENSRNOT00000003378"; transcript_version "6"; exon_number "2"; gene_name "Ddx3"; gene_source "ensembl"; gene_biotype "protein_coding"; transcript_name "Ddx3-201"; transcript_source "ensembl"; transcript_biotype "protein_coding"; protein_id "ENSRNOP00000003378"; protein_version "4"; tag "Ensembl_canonical";
13	ensembl	exon	101102141	101102233	0	+	.	gene_id "ENSRNOG00000002501"; gene_version "6"; transcript_id "ENSRNOT00000003378"; transcript_version "6"; exon_number "2"; gene_name "Ddx3"; gene_source "ensembl"; gene_biotype "protein_coding"; transcript_name "Ddx3-201"; transcript_source "ensembl"; transcript_biotype "protein_coding"; exon_id "ENSRNOE00000777797"; exon_version "1"; tag "Ensembl_canonical";
13	ENSEMBL114_rn	exon	101102141	101102233	2.12028777104441	+	.	gene_id "ENSRNOG00000002501"; transcript_id "ENSRNOG00000002501_tx_1"; exon_id "13_101102141_101102233_+"; exonnum "2"; txlen "583";
13	ENSEMBL114_rn	exon	101102141	101102233	0.199189885726301	+	.	gene_id "ENSRNOG00000002501"; transcript_id "ENSRNOG00000002501_tx_2"; exon_id "13_101102141_101102233_+"; exonnum "3"; txlen "690";
13	ensembl	stop_codon	101102206	101102208	0	+	0	gene_id "ENSRNOG00000002501"; gene_version "6"; transcript_id "ENSRNOT00000003378"; transcript_version "6"; exon_number "2"; gene_name "Ddx3"; gene_source "ensembl"; gene_biotype "protein_coding"; transcript_name "Ddx3-201"; transcript_source "ensembl"; transcript_biotype "protein_coding"; tag "Ensembl_canonical";
13	ensembl	three_prime_utr	101102209	101102233	0	+	.	gene_id "ENSRNOG00000002501"; gene_version "6"; transcript_id "ENSRNOT00000003378"; transcript_version "6"; gene_name "Ddx3"; gene_source "ensembl"; gene_biotype "protein_coding"; transcript_name "Ddx3-201"; transcript_source "ensembl"; transcript_biotype "protein_coding"; tag "Ensembl_canonical";
13	sraer114_mid	exon	101102867	101103106	2.12028777104441	+	.	gene_id "ENSRNOG00000002501"; transcript_id "ENSRNOG00000002501_tx_1"; exon_id "13_101102867_101103106_+"; exonnum "3"; txlen "583";
13	sraer114_mid	exon	101102867	101103106	0.199189885726301	+	.	gene_id "ENSRNOG00000002501"; transcript_id "ENSRNOG00000002501_tx_2"; exon_id "13_101102867_101103106_+"; exonnum "4"; txlen "690";
13	sraer114_ss	exon	101106139	101106252	2.12028777104441	+	.	gene_id "ENSRNOG00000002501"; transcript_id "ENSRNOG00000002501_tx_1"; exon_id "13_101106139_101106252_+"; exonnum "4"; txlen "583";
13	sraer114_ss	exon	101106139	101106252	0.199189885726301	+	.	gene_id "ENSRNOG00000002501"; transcript_id "ENSRNOG00000002501_tx_2"; exon_id "13_101106139_101106252_+"; exonnum "5"; txlen "690";
13	ensembl	exon	101114636	101114712	0	+	.	gene_id "ENSRNOG00000080770"; gene_version "1"; transcript_id "ENSRNOT00000134518"; transcript_version "1"; exon_number "1"; gene_source "ensembl"; gene_biotype "lncRNA"; transcript_source "ensembl"; transcript_biotype "lncRNA"; exon_id "ENSRNOE00000672819"; exon_version "1"; tag "Ensembl_canonical";
13	ensembl	gene	101114636	101120175	0	+	.	gene_id "ENSRNOG00000080770"; gene_version "1"; gene_source "ensembl"; gene_biotype "lncRNA";
13	ensembl	transcript	101114636	101120175	0	+	.	gene_id "ENSRNOG00000080770"; gene_version "1"; transcript_id "ENSRNOT00000134518"; transcript_version "1"; gene_source "ensembl"; gene_biotype "lncRNA"; transcript_source "ensembl"; transcript_biotype "lncRNA"; tag "Ensembl_canonical";
13	ensembl	exon	101117116	101117288	0	+	.	gene_id "ENSRNOG00000080770"; gene_version "1"; transcript_id "ENSRNOT00000134518"; transcript_version "1"; exon_number "2"; gene_source "ensembl"; gene_biotype "lncRNA"; transcript_source "ensembl"; transcript_biotype "lncRNA"; exon_id "ENSRNOE00000800040"; exon_version "1"; tag "Ensembl_canonical";
13	ensembl	exon	101117529	101117594	0	+	.	gene_id "ENSRNOG00000080770"; gene_version "1"; transcript_id "ENSRNOT00000152732"; transcript_version "1"; exon_number "1"; gene_source "ensembl"; gene_biotype "lncRNA"; transcript_source "ensembl"; transcript_biotype "lncRNA"; exon_id "ENSRNOE00000725760"; exon_version "1";
13	ensembl	transcript	101117529	101120175	0	+	.	gene_id "ENSRNOG00000080770"; gene_version "1"; transcript_id "ENSRNOT00000152732"; transcript_version "1"; gene_source "ensembl"; gene_biotype "lncRNA"; transcript_source "ensembl"; transcript_biotype "lncRNA";
13	ensembl	exon	101118498	101118575	0	+	.	gene_id "ENSRNOG00000080770"; gene_version "1"; transcript_id "ENSRNOT00000152732"; transcript_version "1"; exon_number "2"; gene_source "ensembl"; gene_biotype "lncRNA"; transcript_source "ensembl"; transcript_biotype "lncRNA"; exon_id "ENSRNOE00000776053"; exon_version "1";
13	ensembl	exon	101118498	101120175	0	+	.	gene_id "ENSRNOG00000080770"; gene_version "1"; transcript_id "ENSRNOT00000134518"; transcript_version "1"; exon_number "3"; gene_source "ensembl"; gene_biotype "lncRNA"; transcript_source "ensembl"; transcript_biotype "lncRNA"; exon_id "ENSRNOE00000721087"; exon_version "1"; tag "Ensembl_canonical";
13	ensembl	exon	101118675	101120175	0	+	.	gene_id "ENSRNOG00000080770"; gene_version "1"; transcript_id "ENSRNOT00000152732"; transcript_version "1"; exon_number "3"; gene_source "ensembl"; gene_biotype "lncRNA"; transcript_source "ensembl"; transcript_biotype "lncRNA"; exon_id "ENSRNOE00000689759"; exon_version "1";
13	sraer114_es	exon	101124664	101125049	0.0493646830803361	+	.	gene_id "sraer114_gene_24009"; transcript_id "sraer114_gene_24009_tx_1"; exon_id "13_101124664_101125049_+"; exonnum "1"; txlen "719";
13	sraer114_es	exon	101124664	101125049	0.00598298772142741	+	.	gene_id "sraer114_gene_24009"; transcript_id "sraer114_gene_24009_tx_2"; exon_id "13_101124664_101125049_+"; exonnum "1"; txlen "808";
13	sraer114_mid	exon	101125188	101125276	0.00598298772142741	+	.	gene_id "sraer114_gene_24009"; transcript_id "sraer114_gene_24009_tx_2"; exon_id "13_101125188_101125276_+"; exonnum "2"; txlen "808";
13	sraer114_ss	exon	101125619	101125951	0.0493646830803361	+	.	gene_id "sraer114_gene_24009"; transcript_id "sraer114_gene_24009_tx_1"; exon_id "13_101125619_101125951_+"; exonnum "2"; txlen "719";
13	sraer114_ss	exon	101125619	101125951	0.00598298772142741	+	.	gene_id "sraer114_gene_24009"; transcript_id "sraer114_gene_24009_tx_2"; exon_id "13_101125619_101125951_+"; exonnum "3"; txlen "808";
13	ensembl	five_prime_utr	101316413	101316514	0	+	.	gene_id "ENSRNOG00000002512"; gene_version "9"; transcript_id "ENSRNOT00000040543"; transcript_version "5"; gene_name "Gpatch2"; gene_source "ensembl"; gene_biotype "protein_coding"; transcript_name "Gpatch2-201"; transcript_source "ensembl"; transcript_biotype "protein_coding";
13	ensembl	five_prime_utr	101316413	101316514	0	+	.	gene_id "ENSRNOG00000002512"; gene_version "9"; transcript_id "ENSRNOT00000094733"; transcript_version "2"; gene_name "Gpatch2"; gene_source "ensembl"; gene_biotype "protein_coding"; transcript_name "Gpatch2-202"; transcript_source "ensembl"; transcript_biotype "protein_coding";
13	ensembl	five_prime_utr	101316413	101316514	0	+	.	gene_id "ENSRNOG00000002512"; gene_version "9"; transcript_id "ENSRNOT00000119086"; transcript_version "2"; gene_name "Gpatch2"; gene_source "ensembl"; gene_biotype "protein_coding"; transcript_name "Gpatch2-204"; transcript_source "ensembl"; transcript_biotype "protein_coding";
13	ensembl	five_prime_utr	101316413	101316514	0	+	.	gene_id "ENSRNOG00000002512"; gene_version "9"; transcript_id "ENSRNOT00000135991"; transcript_version "1"; gene_name "Gpatch2"; gene_source "ensembl"; gene_biotype "protein_coding"; transcript_name "Gpatch2-205"; transcript_source "ensembl"; transcript_biotype "protein_coding"; tag "Ensembl_canonical";
13	ensembl	exon	101316413	101316573	0	+	.	gene_id "ENSRNOG00000002512"; gene_version "9"; transcript_id "ENSRNOT00000040543"; transcript_version "5"; exon_number "1"; gene_name "Gpatch2"; gene_source "ensembl"; gene_biotype "protein_coding"; transcript_name "Gpatch2-201"; transcript_source "ensembl"; transcript_biotype "protein_coding"; exon_id "ENSRNOE00000656401"; exon_version "1";
13	ensembl	exon	101316413	101316573	0	+	.	gene_id "ENSRNOG00000002512"; gene_version "9"; transcript_id "ENSRNOT00000094733"; transcript_version "2"; exon_number "1"; gene_name "Gpatch2"; gene_source "ensembl"; gene_biotype "protein_coding"; transcript_name "Gpatch2-202"; transcript_source "ensembl"; transcript_biotype "protein_coding"; exon_id "ENSRNOE00000656401"; exon_version "1";
13	ensembl	exon	101316413	101316573	0	+	.	gene_id "ENSRNOG00000002512"; gene_version "9"; transcript_id "ENSRNOT00000119086"; transcript_version "2"; exon_number "1"; gene_name "Gpatch2"; gene_source "ensembl"; gene_biotype "protein_coding"; transcript_name "Gpatch2-204"; transcript_source "ensembl"; transcript_biotype "protein_coding"; exon_id "ENSRNOE00000656401"; exon_version "1";
13	ensembl	exon	101316413	101316573	0	+	.	gene_id "ENSRNOG00000002512"; gene_version "9"; transcript_id "ENSRNOT00000135991"; transcript_version "1"; exon_number "1"; gene_name "Gpatch2"; gene_source "ensembl"; gene_biotype "protein_coding"; transcript_name "Gpatch2-205"; transcript_source "ensembl"; transcript_biotype "protein_coding"; exon_id "ENSRNOE00000656401"; exon_version "1"; tag "Ensembl_canonical";
13	ensembl	transcript	101316413	101450369	0	+	.	gene_id "ENSRNOG00000002512"; gene_version "9"; transcript_id "ENSRNOT00000040543"; transcript_version "5"; gene_name "Gpatch2"; gene_source "ensembl"; gene_biotype "protein_coding"; transcript_name "Gpatch2-201"; transcript_source "ensembl"; transcript_biotype "protein_coding";
13	ensembl	gene	101316413	101457109	0	+	.	gene_id "ENSRNOG00000002512"; gene_version "9"; gene_name "Gpatch2"; gene_source "ensembl"; gene_biotype "protein_coding";
13	ensembl	transcript	101316413	101457109	0	+	.	gene_id "ENSRNOG00000002512"; gene_version "9"; transcript_id "ENSRNOT00000094733"; transcript_version "2"; gene_name "Gpatch2"; gene_source "ensembl"; gene_biotype "protein_coding"; transcript_name "Gpatch2-202"; transcript_source "ensembl"; transcript_biotype "protein_coding";
13	ensembl	transcript	101316413	101457109	0	+	.	gene_id "ENSRNOG00000002512"; gene_version "9"; transcript_id "ENSRNOT00000119086"; transcript_version "2"; gene_name "Gpatch2"; gene_source "ensembl"; gene_biotype "protein_coding"; transcript_name "Gpatch2-204"; transcript_source "ensembl"; transcript_biotype "protein_coding";
13	ensembl	transcript	101316413	101457109	0	+	.	gene_id "ENSRNOG00000002512"; gene_version "9"; transcript_id "ENSRNOT00000135991"; transcript_version "1"; gene_name "Gpatch2"; gene_source "ensembl"; gene_biotype "protein_coding"; transcript_name "Gpatch2-205"; transcript_source "ensembl"; transcript_biotype "protein_coding"; tag "Ensembl_canonical";
13	ensembl	five_prime_utr	101316430	101316514	0	+	.	gene_id "ENSRNOG00000002512"; gene_version "9"; transcript_id "ENSRNOT00000105333"; transcript_version "2"; gene_name "Gpatch2"; gene_source "ensembl"; gene_biotype "protein_coding"; transcript_name "Gpatch2-203"; transcript_source "ensembl"; transcript_biotype "protein_coding";
13	ensembl	exon	101316430	101316573	0	+	.	gene_id "ENSRNOG00000002512"; gene_version "9"; transcript_id "ENSRNOT00000105333"; transcript_version "2"; exon_number "1"; gene_name "Gpatch2"; gene_source "ensembl"; gene_biotype "protein_coding"; transcript_name "Gpatch2-203"; transcript_source "ensembl"; transcript_biotype "protein_coding"; exon_id "ENSRNOE00000302241"; exon_version "4";
13	ENSEMBL114_rn	exon	101316430	101316573	0.296822668624149	+	.	gene_id "ENSRNOG00000002512"; transcript_id "ENSRNOG00000002512_tx_10"; exon_id "13_101316430_101316573_+"; exonnum "1"; txlen "1726";
13	ensembl	transcript	101316430	101333994	0	+	.	gene_id "ENSRNOG00000002512"; gene_version "9"; transcript_id "ENSRNOT00000105333"; transcript_version "2"; gene_name "Gpatch2"; gene_source "ensembl"; gene_biotype "protein_coding"; transcript_name "Gpatch2-203"; transcript_source "ensembl"; transcript_biotype "protein_coding";
13	ensembl	start_codon	101316515	101316517	0	+	0	gene_id "ENSRNOG00000002512"; gene_version "9"; transcript_id "ENSRNOT00000105333"; transcript_version "2"; exon_number "1"; gene_name "Gpatch2"; gene_source "ensembl"; gene_biotype "protein_coding"; transcript_name "Gpatch2-203"; transcript_source "ensembl"; transcript_biotype "protein_coding";
13	ensembl	start_codon	101316515	101316517	0	+	0	gene_id "ENSRNOG00000002512"; gene_version "9"; transcript_id "ENSRNOT00000040543"; transcript_version "5"; exon_number "1"; gene_name "Gpatch2"; gene_source "ensembl"; gene_biotype "protein_coding"; transcript_name "Gpatch2-201"; transcript_source "ensembl"; transcript_biotype "protein_coding";
13	ensembl	start_codon	101316515	101316517	0	+	0	gene_id "ENSRNOG00000002512"; gene_version "9"; transcript_id "ENSRNOT00000094733"; transcript_version "2"; exon_number "1"; gene_name "Gpatch2"; gene_source "ensembl"; gene_biotype "protein_coding"; transcript_name "Gpatch2-202"; transcript_source "ensembl"; transcript_biotype "protein_coding";
13	ensembl	start_codon	101316515	101316517	0	+	0	gene_id "ENSRNOG00000002512"; gene_version "9"; transcript_id "ENSRNOT00000119086"; transcript_version "2"; exon_number "1"; gene_name "Gpatch2"; gene_source "ensembl"; gene_biotype "protein_coding"; transcript_name "Gpatch2-204"; transcript_source "ensembl"; transcript_biotype "protein_coding";
13	ensembl	start_codon	101316515	101316517	0	+	0	gene_id "ENSRNOG00000002512"; gene_version "9"; transcript_id "ENSRNOT00000135991"; transcript_version "1"; exon_number "1"; gene_name "Gpatch2"; gene_source "ensembl"; gene_biotype "protein_coding"; transcript_name "Gpatch2-205"; transcript_source "ensembl"; transcript_biotype "protein_coding"; tag "Ensembl_canonical";
13	ensembl	CDS	101316515	101316573	0	+	0	gene_id "ENSRNOG00000002512"; gene_version "9"; transcript_id "ENSRNOT00000105333"; transcript_version "2"; exon_number "1"; gene_name "Gpatch2"; gene_source "ensembl"; gene_biotype "protein_coding"; transcript_name "Gpatch2-203"; transcript_source "ensembl"; transcript_biotype "protein_coding"; protein_id "ENSRNOP00000092365"; protein_version "1";
13	ensembl	CDS	101316515	101316573	0	+	0	gene_id "ENSRNOG00000002512"; gene_version "9"; transcript_id "ENSRNOT00000040543"; transcript_version "5"; exon_number "1"; gene_name "Gpatch2"; gene_source "ensembl"; gene_biotype "protein_coding"; transcript_name "Gpatch2-201"; transcript_source "ensembl"; transcript_biotype "protein_coding"; protein_id "ENSRNOP00000044043"; protein_version "3";
13	ensembl	CDS	101316515	101316573	0	+	0	gene_id "ENSRNOG00000002512"; gene_version "9"; transcript_id "ENSRNOT00000094733"; transcript_version "2"; exon_number "1"; gene_name "Gpatch2"; gene_source "ensembl"; gene_biotype "protein_coding"; transcript_name "Gpatch2-202"; transcript_source "ensembl"; transcript_biotype "protein_coding"; protein_id "ENSRNOP00000084678"; protein_version "1";
13	ensembl	CDS	101316515	101316573	0	+	0	gene_id "ENSRNOG00000002512"; gene_version "9"; transcript_id "ENSRNOT00000119086"; transcript_version "2"; exon_number "1"; gene_name "Gpatch2"; gene_source "ensembl"; gene_biotype "protein_coding"; transcript_name "Gpatch2-204"; transcript_source "ensembl"; transcript_biotype "protein_coding"; protein_id "ENSRNOP00000085328"; protein_version "1";
13	ensembl	CDS	101316515	101316573	0	+	0	gene_id "ENSRNOG00000002512"; gene_version "9"; transcript_id "ENSRNOT00000135991"; transcript_version "1"; exon_number "1"; gene_name "Gpatch2"; gene_source "ensembl"; gene_biotype "protein_coding"; transcript_name "Gpatch2-205"; transcript_source "ensembl"; transcript_biotype "protein_coding"; protein_id "ENSRNOP00000106227"; protein_version "1"; tag "Ensembl_canonical";
13	sraer114_es	exon	101316577	101316803	25.4658559792407	+	.	gene_id "ENSRNOG00000002512"; transcript_id "ENSRNOG00000002512_tx_3"; exon_id "13_101316577_101316803_+"; exonnum "1"; txlen "5154";
13	sraer114_es	exon	101316577	101316803	18.6691492599536	+	.	gene_id "ENSRNOG00000002512"; transcript_id "ENSRNOG00000002512_tx_4"; exon_id "13_101316577_101316803_+"; exonnum "1"; txlen "5043";
13	sraer114_es	exon	101316577	101316803	12.2157065798249	+	.	gene_id "ENSRNOG00000002512"; transcript_id "ENSRNOG00000002512_tx_6"; exon_id "13_101316577_101316803_+"; exonnum "1"; txlen "1341";
13	sraer114_es	exon	101316577	101316803	6.01565581992521	+	.	gene_id "ENSRNOG00000002512"; transcript_id "ENSRNOG00000002512_tx_8"; exon_id "13_101316577_101316803_+"; exonnum "1"; txlen "5114";
13	sraer114_es	exon	101317503	101317606	0.306666361810853	+	.	gene_id "ENSRNOG00000002512"; transcript_id "ENSRNOG00000002512_tx_9"; exon_id "13_101317503_101317606_+"; exonnum "1"; txlen "1686";
13	sraer114_mid	exon	101319490	101319595	0.296822668624149	+	.	gene_id "ENSRNOG00000002512"; transcript_id "ENSRNOG00000002512_tx_10"; exon_id "13_101319490_101319595_+"; exonnum "2"; txlen "1726";
13	sraer114_mid	exon	101319490	101319595	0.306666361810853	+	.	gene_id "ENSRNOG00000002512"; transcript_id "ENSRNOG00000002512_tx_9"; exon_id "13_101319490_101319595_+"; exonnum "2"; txlen "1686";
13	ensembl	exon	101325531	101326241	0	+	.	gene_id "ENSRNOG00000002512"; gene_version "9"; transcript_id "ENSRNOT00000105333"; transcript_version "2"; exon_number "2"; gene_name "Gpatch2"; gene_source "ensembl"; gene_biotype "protein_coding"; transcript_name "Gpatch2-203"; transcript_source "ensembl"; transcript_biotype "protein_coding"; exon_id "ENSRNOE00000336439"; exon_version "1";
13	ensembl	CDS	101325531	101326241	0	+	1	gene_id "ENSRNOG00000002512"; gene_version "9"; transcript_id "ENSRNOT00000105333"; transcript_version "2"; exon_number "2"; gene_name "Gpatch2"; gene_source "ensembl"; gene_biotype "protein_coding"; transcript_name "Gpatch2-203"; transcript_source "ensembl"; transcript_biotype "protein_coding"; protein_id "ENSRNOP00000092365"; protein_version "1";
13	ensembl	exon	101325531	101326241	0	+	.	gene_id "ENSRNOG00000002512"; gene_version "9"; transcript_id "ENSRNOT00000040543"; transcript_version "5"; exon_number "2"; gene_name "Gpatch2"; gene_source "ensembl"; gene_biotype "protein_coding"; transcript_name "Gpatch2-201"; transcript_source "ensembl"; transcript_biotype "protein_coding"; exon_id "ENSRNOE00000336439"; exon_version "1";
13	ensembl	CDS	101325531	101326241	0	+	1	gene_id "ENSRNOG00000002512"; gene_version "9"; transcript_id "ENSRNOT00000040543"; transcript_version "5"; exon_number "2"; gene_name "Gpatch2"; gene_source "ensembl"; gene_biotype "protein_coding"; transcript_name "Gpatch2-201"; transcript_source "ensembl"; transcript_biotype "protein_coding"; protein_id "ENSRNOP00000044043"; protein_version "3";
13	ensembl	exon	101325531	101326241	0	+	.	gene_id "ENSRNOG00000002512"; gene_version "9"; transcript_id "ENSRNOT00000094733"; transcript_version "2"; exon_number "2"; gene_name "Gpatch2"; gene_source "ensembl"; gene_biotype "protein_coding"; transcript_name "Gpatch2-202"; transcript_source "ensembl"; transcript_biotype "protein_coding"; exon_id "ENSRNOE00000336439"; exon_version "1";
13	ensembl	CDS	101325531	101326241	0	+	1	gene_id "ENSRNOG00000002512"; gene_version "9"; transcript_id "ENSRNOT00000094733"; transcript_version "2"; exon_number "2"; gene_name "Gpatch2"; gene_source "ensembl"; gene_biotype "protein_coding"; transcript_name "Gpatch2-202"; transcript_source "ensembl"; transcript_biotype "protein_coding"; protein_id "ENSRNOP00000084678"; protein_version "1";
13	ensembl	exon	101325531	101326241	0	+	.	gene_id "ENSRNOG00000002512"; gene_version "9"; transcript_id "ENSRNOT00000119086"; transcript_version "2"; exon_number "2"; gene_name "Gpatch2"; gene_source "ensembl"; gene_biotype "protein_coding"; transcript_name "Gpatch2-204"; transcript_source "ensembl"; transcript_biotype "protein_coding"; exon_id "ENSRNOE00000336439"; exon_version "1";
13	ensembl	CDS	101325531	101326241	0	+	1	gene_id "ENSRNOG00000002512"; gene_version "9"; transcript_id "ENSRNOT00000119086"; transcript_version "2"; exon_number "2"; gene_name "Gpatch2"; gene_source "ensembl"; gene_biotype "protein_coding"; transcript_name "Gpatch2-204"; transcript_source "ensembl"; transcript_biotype "protein_coding"; protein_id "ENSRNOP00000085328"; protein_version "1";
13	ensembl	exon	101325531	101326241	0	+	.	gene_id "ENSRNOG00000002512"; gene_version "9"; transcript_id "ENSRNOT00000135991"; transcript_version "1"; exon_number "2"; gene_name "Gpatch2"; gene_source "ensembl"; gene_biotype "protein_coding"; transcript_name "Gpatch2-205"; transcript_source "ensembl"; transcript_biotype "protein_coding"; exon_id "ENSRNOE00000336439"; exon_version "1"; tag "Ensembl_canonical";
13	ensembl	CDS	101325531	101326241	0	+	1	gene_id "ENSRNOG00000002512"; gene_version "9"; transcript_id "ENSRNOT00000135991"; transcript_version "1"; exon_number "2"; gene_name "Gpatch2"; gene_source "ensembl"; gene_biotype "protein_coding"; transcript_name "Gpatch2-205"; transcript_source "ensembl"; transcript_biotype "protein_coding"; protein_id "ENSRNOP00000106227"; protein_version "1"; tag "Ensembl_canonical";
13	ENSEMBL114_rn	exon	101325531	101326241	0.296822668624149	+	.	gene_id "ENSRNOG00000002512"; transcript_id "ENSRNOG00000002512_tx_10"; exon_id "13_101325531_101326241_+"; exonnum "3"; txlen "1726";
13	ENSEMBL114_rn	exon	101325531	101326241	25.4658559792407	+	.	gene_id "ENSRNOG00000002512"; transcript_id "ENSRNOG00000002512_tx_3"; exon_id "13_101325531_101326241_+"; exonnum "2"; txlen "5154";
13	ENSEMBL114_rn	exon	101325531	101326241	18.6691492599536	+	.	gene_id "ENSRNOG00000002512"; transcript_id "ENSRNOG00000002512_tx_4"; exon_id "13_101325531_101326241_+"; exonnum "2"; txlen "5043";
13	ENSEMBL114_rn	exon	101325531	101326241	12.2157065798249	+	.	gene_id "ENSRNOG00000002512"; transcript_id "ENSRNOG00000002512_tx_6"; exon_id "13_101325531_101326241_+"; exonnum "2"; txlen "1341";
13	ENSEMBL114_rn	exon	101325531	101326241	6.01565581992521	+	.	gene_id "ENSRNOG00000002512"; transcript_id "ENSRNOG00000002512_tx_8"; exon_id "13_101325531_101326241_+"; exonnum "2"; txlen "5114";
13	ENSEMBL114_rn	exon	101325531	101326241	0.306666361810853	+	.	gene_id "ENSRNOG00000002512"; transcript_id "ENSRNOG00000002512_tx_9"; exon_id "13_101325531_101326241_+"; exonnum "3"; txlen "1686";
13	ensembl	exon	101331007	101331068	0	+	.	gene_id "ENSRNOG00000002512"; gene_version "9"; transcript_id "ENSRNOT00000105333"; transcript_version "2"; exon_number "3"; gene_name "Gpatch2"; gene_source "ensembl"; gene_biotype "protein_coding"; transcript_name "Gpatch2-203"; transcript_source "ensembl"; transcript_biotype "protein_coding"; exon_id "ENSRNOE00000024006"; exon_version "1";
13	ensembl	CDS	101331007	101331068	0	+	1	gene_id "ENSRNOG00000002512"; gene_version "9"; transcript_id "ENSRNOT00000105333"; transcript_version "2"; exon_number "3"; gene_name "Gpatch2"; gene_source "ensembl"; gene_biotype "protein_coding"; transcript_name "Gpatch2-203"; transcript_source "ensembl"; transcript_biotype "protein_coding"; protein_id "ENSRNOP00000092365"; protein_version "1";
13	ensembl	exon	101331007	101331068	0	+	.	gene_id "ENSRNOG00000002512"; gene_version "9"; transcript_id "ENSRNOT00000040543"; transcript_version "5"; exon_number "3"; gene_name "Gpatch2"; gene_source "ensembl"; gene_biotype "protein_coding"; transcript_name "Gpatch2-201"; transcript_source "ensembl"; transcript_biotype "protein_coding"; exon_id "ENSRNOE00000024006"; exon_version "1";
13	ensembl	CDS	101331007	101331068	0	+	1	gene_id "ENSRNOG00000002512"; gene_version "9"; transcript_id "ENSRNOT00000040543"; transcript_version "5"; exon_number "3"; gene_name "Gpatch2"; gene_source "ensembl"; gene_biotype "protein_coding"; transcript_name "Gpatch2-201"; transcript_source "ensembl"; transcript_biotype "protein_coding"; protein_id "ENSRNOP00000044043"; protein_version "3";
13	ensembl	exon	101331007	101331068	0	+	.	gene_id "ENSRNOG00000002512"; gene_version "9"; transcript_id "ENSRNOT00000094733"; transcript_version "2"; exon_number "3"; gene_name "Gpatch2"; gene_source "ensembl"; gene_biotype "protein_coding"; transcript_name "Gpatch2-202"; transcript_source "ensembl"; transcript_biotype "protein_coding"; exon_id "ENSRNOE00000024006"; exon_version "1";
13	ensembl	CDS	101331007	101331068	0	+	1	gene_id "ENSRNOG00000002512"; gene_version "9"; transcript_id "ENSRNOT00000094733"; transcript_version "2"; exon_number "3"; gene_name "Gpatch2"; gene_source "ensembl"; gene_biotype "protein_coding"; transcript_name "Gpatch2-202"; transcript_source "ensembl"; transcript_biotype "protein_coding"; protein_id "ENSRNOP00000084678"; protein_version "1";
13	ensembl	exon	101331007	101331068	0	+	.	gene_id "ENSRNOG00000002512"; gene_version "9"; transcript_id "ENSRNOT00000119086"; transcript_version "2"; exon_number "3"; gene_name "Gpatch2"; gene_source "ensembl"; gene_biotype "protein_coding"; transcript_name "Gpatch2-204"; transcript_source "ensembl"; transcript_biotype "protein_coding"; exon_id "ENSRNOE00000024006"; exon_version "1";
13	ensembl	CDS	101331007	101331068	0	+	1	gene_id "ENSRNOG00000002512"; gene_version "9"; transcript_id "ENSRNOT00000119086"; transcript_version "2"; exon_number "3"; gene_name "Gpatch2"; gene_source "ensembl"; gene_biotype "protein_coding"; transcript_name "Gpatch2-204"; transcript_source "ensembl"; transcript_biotype "protein_coding"; protein_id "ENSRNOP00000085328"; protein_version "1";
13	ensembl	exon	101331007	101331068	0	+	.	gene_id "ENSRNOG00000002512"; gene_version "9"; transcript_id "ENSRNOT00000135991"; transcript_version "1"; exon_number "3"; gene_name "Gpatch2"; gene_source "ensembl"; gene_biotype "protein_coding"; transcript_name "Gpatch2-205"; transcript_source "ensembl"; transcript_biotype "protein_coding"; exon_id "ENSRNOE00000024006"; exon_version "1"; tag "Ensembl_canonical";
13	ensembl	CDS	101331007	101331068	0	+	1	gene_id "ENSRNOG00000002512"; gene_version "9"; transcript_id "ENSRNOT00000135991"; transcript_version "1"; exon_number "3"; gene_name "Gpatch2"; gene_source "ensembl"; gene_biotype "protein_coding"; transcript_name "Gpatch2-205"; transcript_source "ensembl"; transcript_biotype "protein_coding"; protein_id "ENSRNOP00000106227"; protein_version "1"; tag "Ensembl_canonical";
13	ENSEMBL114_rn	exon	101331007	101331068	0.296822668624149	+	.	gene_id "ENSRNOG00000002512"; transcript_id "ENSRNOG00000002512_tx_10"; exon_id "13_101331007_101331068_+"; exonnum "4"; txlen "1726";
13	ENSEMBL114_rn	exon	101331007	101331068	25.4658559792407	+	.	gene_id "ENSRNOG00000002512"; transcript_id "ENSRNOG00000002512_tx_3"; exon_id "13_101331007_101331068_+"; exonnum "3"; txlen "5154";
13	ENSEMBL114_rn	exon	101331007	101331068	18.6691492599536	+	.	gene_id "ENSRNOG00000002512"; transcript_id "ENSRNOG00000002512_tx_4"; exon_id "13_101331007_101331068_+"; exonnum "3"; txlen "5043";
13	ENSEMBL114_rn	exon	101331007	101331068	12.2157065798249	+	.	gene_id "ENSRNOG00000002512"; transcript_id "ENSRNOG00000002512_tx_6"; exon_id "13_101331007_101331068_+"; exonnum "3"; txlen "1341";
13	ENSEMBL114_rn	exon	101331007	101331068	6.01565581992521	+	.	gene_id "ENSRNOG00000002512"; transcript_id "ENSRNOG00000002512_tx_8"; exon_id "13_101331007_101331068_+"; exonnum "3"; txlen "5114";
13	ENSEMBL114_rn	exon	101331007	101331068	0.306666361810853	+	.	gene_id "ENSRNOG00000002512"; transcript_id "ENSRNOG00000002512_tx_9"; exon_id "13_101331007_101331068_+"; exonnum "4"; txlen "1686";
13	ensembl	exon	101332740	101332856	0	+	.	gene_id "ENSRNOG00000002512"; gene_version "9"; transcript_id "ENSRNOT00000040543"; transcript_version "5"; exon_number "4"; gene_name "Gpatch2"; gene_source "ensembl"; gene_biotype "protein_coding"; transcript_name "Gpatch2-201"; transcript_source "ensembl"; transcript_biotype "protein_coding"; exon_id "ENSRNOE00000279696"; exon_version "1";
13	ensembl	CDS	101332740	101332856	0	+	2	gene_id "ENSRNOG00000002512"; gene_version "9"; transcript_id "ENSRNOT00000040543"; transcript_version "5"; exon_number "4"; gene_name "Gpatch2"; gene_source "ensembl"; gene_biotype "protein_coding"; transcript_name "Gpatch2-201"; transcript_source "ensembl"; transcript_biotype "protein_coding"; protein_id "ENSRNOP00000044043"; protein_version "3";
13	ensembl	exon	101332740	101332856	0	+	.	gene_id "ENSRNOG00000002512"; gene_version "9"; transcript_id "ENSRNOT00000135991"; transcript_version "1"; exon_number "4"; gene_name "Gpatch2"; gene_source "ensembl"; gene_biotype "protein_coding"; transcript_name "Gpatch2-205"; transcript_source "ensembl"; transcript_biotype "protein_coding"; exon_id "ENSRNOE00000279696"; exon_version "1"; tag "Ensembl_canonical";
13	ensembl	CDS	101332740	101332856	0	+	2	gene_id "ENSRNOG00000002512"; gene_version "9"; transcript_id "ENSRNOT00000135991"; transcript_version "1"; exon_number "4"; gene_name "Gpatch2"; gene_source "ensembl"; gene_biotype "protein_coding"; transcript_name "Gpatch2-205"; transcript_source "ensembl"; transcript_biotype "protein_coding"; protein_id "ENSRNOP00000106227"; protein_version "1"; tag "Ensembl_canonical";
13	ensembl	exon	101333129	101333311	0	+	.	gene_id "ENSRNOG00000002512"; gene_version "9"; transcript_id "ENSRNOT00000105333"; transcript_version "2"; exon_number "4"; gene_name "Gpatch2"; gene_source "ensembl"; gene_biotype "protein_coding"; transcript_name "Gpatch2-203"; transcript_source "ensembl"; transcript_biotype "protein_coding"; exon_id "ENSRNOE00000024017"; exon_version "1";
13	ensembl	CDS	101333129	101333311	0	+	2	gene_id "ENSRNOG00000002512"; gene_version "9"; transcript_id "ENSRNOT00000105333"; transcript_version "2"; exon_number "4"; gene_name "Gpatch2"; gene_source "ensembl"; gene_biotype "protein_coding"; transcript_name "Gpatch2-203"; transcript_source "ensembl"; transcript_biotype "protein_coding"; protein_id "ENSRNOP00000092365"; protein_version "1";
13	ensembl	exon	101333129	101333311	0	+	.	gene_id "ENSRNOG00000002512"; gene_version "9"; transcript_id "ENSRNOT00000040543"; transcript_version "5"; exon_number "5"; gene_name "Gpatch2"; gene_source "ensembl"; gene_biotype "protein_coding"; transcript_name "Gpatch2-201"; transcript_source "ensembl"; transcript_biotype "protein_coding"; exon_id "ENSRNOE00000024017"; exon_version "1";
13	ensembl	CDS	101333129	101333311	0	+	2	gene_id "ENSRNOG00000002512"; gene_version "9"; transcript_id "ENSRNOT00000040543"; transcript_version "5"; exon_number "5"; gene_name "Gpatch2"; gene_source "ensembl"; gene_biotype "protein_coding"; transcript_name "Gpatch2-201"; transcript_source "ensembl"; transcript_biotype "protein_coding"; protein_id "ENSRNOP00000044043"; protein_version "3";
13	ensembl	exon	101333129	101333311	0	+	.	gene_id "ENSRNOG00000002512"; gene_version "9"; transcript_id "ENSRNOT00000094733"; transcript_version "2"; exon_number "4"; gene_name "Gpatch2"; gene_source "ensembl"; gene_biotype "protein_coding"; transcript_name "Gpatch2-202"; transcript_source "ensembl"; transcript_biotype "protein_coding"; exon_id "ENSRNOE00000024017"; exon_version "1";
13	ensembl	CDS	101333129	101333311	0	+	2	gene_id "ENSRNOG00000002512"; gene_version "9"; transcript_id "ENSRNOT00000094733"; transcript_version "2"; exon_number "4"; gene_name "Gpatch2"; gene_source "ensembl"; gene_biotype "protein_coding"; transcript_name "Gpatch2-202"; transcript_source "ensembl"; transcript_biotype "protein_coding"; protein_id "ENSRNOP00000084678"; protein_version "1";
13	ensembl	exon	101333129	101333311	0	+	.	gene_id "ENSRNOG00000002512"; gene_version "9"; transcript_id "ENSRNOT00000119086"; transcript_version "2"; exon_number "4"; gene_name "Gpatch2"; gene_source "ensembl"; gene_biotype "protein_coding"; transcript_name "Gpatch2-204"; transcript_source "ensembl"; transcript_biotype "protein_coding"; exon_id "ENSRNOE00000024017"; exon_version "1";
13	ensembl	CDS	101333129	101333311	0	+	2	gene_id "ENSRNOG00000002512"; gene_version "9"; transcript_id "ENSRNOT00000119086"; transcript_version "2"; exon_number "4"; gene_name "Gpatch2"; gene_source "ensembl"; gene_biotype "protein_coding"; transcript_name "Gpatch2-204"; transcript_source "ensembl"; transcript_biotype "protein_coding"; protein_id "ENSRNOP00000085328"; protein_version "1";
13	ensembl	exon	101333129	101333311	0	+	.	gene_id "ENSRNOG00000002512"; gene_version "9"; transcript_id "ENSRNOT00000135991"; transcript_version "1"; exon_number "5"; gene_name "Gpatch2"; gene_source "ensembl"; gene_biotype "protein_coding"; transcript_name "Gpatch2-205"; transcript_source "ensembl"; transcript_biotype "protein_coding"; exon_id "ENSRNOE00000024017"; exon_version "1"; tag "Ensembl_canonical";
13	ensembl	CDS	101333129	101333311	0	+	2	gene_id "ENSRNOG00000002512"; gene_version "9"; transcript_id "ENSRNOT00000135991"; transcript_version "1"; exon_number "5"; gene_name "Gpatch2"; gene_source "ensembl"; gene_biotype "protein_coding"; transcript_name "Gpatch2-205"; transcript_source "ensembl"; transcript_biotype "protein_coding"; protein_id "ENSRNOP00000106227"; protein_version "1"; tag "Ensembl_canonical";
13	ENSEMBL114_rn	exon	101333129	101333311	0.296822668624149	+	.	gene_id "ENSRNOG00000002512"; transcript_id "ENSRNOG00000002512_tx_10"; exon_id "13_101333129_101333311_+"; exonnum "5"; txlen "1726";
13	ENSEMBL114_rn	exon	101333129	101333311	25.4658559792407	+	.	gene_id "ENSRNOG00000002512"; transcript_id "ENSRNOG00000002512_tx_3"; exon_id "13_101333129_101333311_+"; exonnum "4"; txlen "5154";
13	ENSEMBL114_rn	exon	101333129	101333311	18.6691492599536	+	.	gene_id "ENSRNOG00000002512"; transcript_id "ENSRNOG00000002512_tx_4"; exon_id "13_101333129_101333311_+"; exonnum "4"; txlen "5043";
13	ENSEMBL114_rn	exon	101333129	101333311	12.2157065798249	+	.	gene_id "ENSRNOG00000002512"; transcript_id "ENSRNOG00000002512_tx_6"; exon_id "13_101333129_101333311_+"; exonnum "4"; txlen "1341";
13	ENSEMBL114_rn	exon	101333129	101333311	6.01565581992521	+	.	gene_id "ENSRNOG00000002512"; transcript_id "ENSRNOG00000002512_tx_8"; exon_id "13_101333129_101333311_+"; exonnum "4"; txlen "5114";
13	ENSEMBL114_rn	exon	101333129	101333311	0.306666361810853	+	.	gene_id "ENSRNOG00000002512"; transcript_id "ENSRNOG00000002512_tx_9"; exon_id "13_101333129_101333311_+"; exonnum "5"; txlen "1686";
13	ensembl	exon	101333711	101333790	0	+	.	gene_id "ENSRNOG00000002512"; gene_version "9"; transcript_id "ENSRNOT00000105333"; transcript_version "2"; exon_number "5"; gene_name "Gpatch2"; gene_source "ensembl"; gene_biotype "protein_coding"; transcript_name "Gpatch2-203"; transcript_source "ensembl"; transcript_biotype "protein_coding"; exon_id "ENSRNOE00000350571"; exon_version "3";
13	ensembl	CDS	101333711	101333790	0	+	2	gene_id "ENSRNOG00000002512"; gene_version "9"; transcript_id "ENSRNOT00000105333"; transcript_version "2"; exon_number "5"; gene_name "Gpatch2"; gene_source "ensembl"; gene_biotype "protein_coding"; transcript_name "Gpatch2-203"; transcript_source "ensembl"; transcript_biotype "protein_coding"; protein_id "ENSRNOP00000092365"; protein_version "1";
13	ensembl	exon	101333711	101333790	0	+	.	gene_id "ENSRNOG00000002512"; gene_version "9"; transcript_id "ENSRNOT00000040543"; transcript_version "5"; exon_number "6"; gene_name "Gpatch2"; gene_source "ensembl"; gene_biotype "protein_coding"; transcript_name "Gpatch2-201"; transcript_source "ensembl"; transcript_biotype "protein_coding"; exon_id "ENSRNOE00000350571"; exon_version "3";
13	ensembl	CDS	101333711	101333790	0	+	2	gene_id "ENSRNOG00000002512"; gene_version "9"; transcript_id "ENSRNOT00000040543"; transcript_version "5"; exon_number "6"; gene_name "Gpatch2"; gene_source "ensembl"; gene_biotype "protein_coding"; transcript_name "Gpatch2-201"; transcript_source "ensembl"; transcript_biotype "protein_coding"; protein_id "ENSRNOP00000044043"; protein_version "3";
13	ensembl	exon	101333711	101333790	0	+	.	gene_id "ENSRNOG00000002512"; gene_version "9"; transcript_id "ENSRNOT00000094733"; transcript_version "2"; exon_number "5"; gene_name "Gpatch2"; gene_source "ensembl"; gene_biotype "protein_coding"; transcript_name "Gpatch2-202"; transcript_source "ensembl"; transcript_biotype "protein_coding"; exon_id "ENSRNOE00000350571"; exon_version "3";
13	ensembl	CDS	101333711	101333790	0	+	2	gene_id "ENSRNOG00000002512"; gene_version "9"; transcript_id "ENSRNOT00000094733"; transcript_version "2"; exon_number "5"; gene_name "Gpatch2"; gene_source "ensembl"; gene_biotype "protein_coding"; transcript_name "Gpatch2-202"; transcript_source "ensembl"; transcript_biotype "protein_coding"; protein_id "ENSRNOP00000084678"; protein_version "1";
13	ensembl	exon	101333711	101333790	0	+	.	gene_id "ENSRNOG00000002512"; gene_version "9"; transcript_id "ENSRNOT00000119086"; transcript_version "2"; exon_number "5"; gene_name "Gpatch2"; gene_source "ensembl"; gene_biotype "protein_coding"; transcript_name "Gpatch2-204"; transcript_source "ensembl"; transcript_biotype "protein_coding"; exon_id "ENSRNOE00000350571"; exon_version "3";
13	ensembl	CDS	101333711	101333790	0	+	2	gene_id "ENSRNOG00000002512"; gene_version "9"; transcript_id "ENSRNOT00000119086"; transcript_version "2"; exon_number "5"; gene_name "Gpatch2"; gene_source "ensembl"; gene_biotype "protein_coding"; transcript_name "Gpatch2-204"; transcript_source "ensembl"; transcript_biotype "protein_coding"; protein_id "ENSRNOP00000085328"; protein_version "1";
13	ensembl	exon	101333711	101333790	0	+	.	gene_id "ENSRNOG00000002512"; gene_version "9"; transcript_id "ENSRNOT00000135991"; transcript_version "1"; exon_number "6"; gene_name "Gpatch2"; gene_source "ensembl"; gene_biotype "protein_coding"; transcript_name "Gpatch2-205"; transcript_source "ensembl"; transcript_biotype "protein_coding"; exon_id "ENSRNOE00000350571"; exon_version "3"; tag "Ensembl_canonical";
13	ensembl	CDS	101333711	101333790	0	+	2	gene_id "ENSRNOG00000002512"; gene_version "9"; transcript_id "ENSRNOT00000135991"; transcript_version "1"; exon_number "6"; gene_name "Gpatch2"; gene_source "ensembl"; gene_biotype "protein_coding"; transcript_name "Gpatch2-205"; transcript_source "ensembl"; transcript_biotype "protein_coding"; protein_id "ENSRNOP00000106227"; protein_version "1"; tag "Ensembl_canonical";
13	ENSEMBL114_rn	exon	101333711	101333790	0.296822668624149	+	.	gene_id "ENSRNOG00000002512"; transcript_id "ENSRNOG00000002512_tx_10"; exon_id "13_101333711_101333790_+"; exonnum "6"; txlen "1726";
13	ENSEMBL114_rn	exon	101333711	101333790	25.4658559792407	+	.	gene_id "ENSRNOG00000002512"; transcript_id "ENSRNOG00000002512_tx_3"; exon_id "13_101333711_101333790_+"; exonnum "5"; txlen "5154";
13	ENSEMBL114_rn	exon	101333711	101333790	18.6691492599536	+	.	gene_id "ENSRNOG00000002512"; transcript_id "ENSRNOG00000002512_tx_4"; exon_id "13_101333711_101333790_+"; exonnum "5"; txlen "5043";
13	ENSEMBL114_rn	exon	101333711	101333790	12.2157065798249	+	.	gene_id "ENSRNOG00000002512"; transcript_id "ENSRNOG00000002512_tx_6"; exon_id "13_101333711_101333790_+"; exonnum "5"; txlen "1341";
13	ENSEMBL114_rn	exon	101333711	101333790	6.01565581992521	+	.	gene_id "ENSRNOG00000002512"; transcript_id "ENSRNOG00000002512_tx_8"; exon_id "13_101333711_101333790_+"; exonnum "5"; txlen "5114";
13	ENSEMBL114_rn	exon	101333711	101333790	0.306666361810853	+	.	gene_id "ENSRNOG00000002512"; transcript_id "ENSRNOG00000002512_tx_9"; exon_id "13_101333711_101333790_+"; exonnum "6"; txlen "1686";
13	ensembl	CDS	101333917	101333946	0	+	0	gene_id "ENSRNOG00000002512"; gene_version "9"; transcript_id "ENSRNOT00000105333"; transcript_version "2"; exon_number "6"; gene_name "Gpatch2"; gene_source "ensembl"; gene_biotype "protein_coding"; transcript_name "Gpatch2-203"; transcript_source "ensembl"; transcript_biotype "protein_coding"; protein_id "ENSRNOP00000092365"; protein_version "1";
13	ensembl	exon	101333917	101333994	0	+	.	gene_id "ENSRNOG00000002512"; gene_version "9"; transcript_id "ENSRNOT00000105333"; transcript_version "2"; exon_number "6"; gene_name "Gpatch2"; gene_source "ensembl"; gene_biotype "protein_coding"; transcript_name "Gpatch2-203"; transcript_source "ensembl"; transcript_biotype "protein_coding"; exon_id "ENSRNOE00000627605"; exon_version "2";
13	ENSEMBL114_rn	exon	101333917	101333994	12.2157065798249	+	.	gene_id "ENSRNOG00000002512"; transcript_id "ENSRNOG00000002512_tx_6"; exon_id "13_101333917_101333994_+"; exonnum "6"; txlen "1341";
13	ensembl	stop_codon	101333947	101333949	0	+	0	gene_id "ENSRNOG00000002512"; gene_version "9"; transcript_id "ENSRNOT00000105333"; transcript_version "2"; exon_number "6"; gene_name "Gpatch2"; gene_source "ensembl"; gene_biotype "protein_coding"; transcript_name "Gpatch2-203"; transcript_source "ensembl"; transcript_biotype "protein_coding";
13	ensembl	three_prime_utr	101333950	101333994	0	+	.	gene_id "ENSRNOG00000002512"; gene_version "9"; transcript_id "ENSRNOT00000105333"; transcript_version "2"; gene_name "Gpatch2"; gene_source "ensembl"; gene_biotype "protein_coding"; transcript_name "Gpatch2-203"; transcript_source "ensembl"; transcript_biotype "protein_coding";
13	sraer114_es	exon	101367954	101368346	0.233996097621957	+	.	gene_id "sraer114_gene_20659"; transcript_id "sraer114_gene_20659_tx_1"; exon_id "13_101367954_101368346_+"; exonnum "1"; txlen "511";
13	sraer114_mid	exon	101368427	101368544	0.233996097621957	+	.	gene_id "sraer114_gene_20659"; transcript_id "sraer114_gene_20659_tx_1"; exon_id "13_101368427_101368544_+"; exonnum "2"; txlen "511";
13	ensembl	exon	101408400	101408467	0	+	.	gene_id "ENSRNOG00000002512"; gene_version "9"; transcript_id "ENSRNOT00000040543"; transcript_version "5"; exon_number "7"; gene_name "Gpatch2"; gene_source "ensembl"; gene_biotype "protein_coding"; transcript_name "Gpatch2-201"; transcript_source "ensembl"; transcript_biotype "protein_coding"; exon_id "ENSRNOE00000537132"; exon_version "1";
13	ensembl	CDS	101408400	101408467	0	+	0	gene_id "ENSRNOG00000002512"; gene_version "9"; transcript_id "ENSRNOT00000040543"; transcript_version "5"; exon_number "7"; gene_name "Gpatch2"; gene_source "ensembl"; gene_biotype "protein_coding"; transcript_name "Gpatch2-201"; transcript_source "ensembl"; transcript_biotype "protein_coding"; protein_id "ENSRNOP00000044043"; protein_version "3";
13	ensembl	exon	101408400	101408467	0	+	.	gene_id "ENSRNOG00000002512"; gene_version "9"; transcript_id "ENSRNOT00000094733"; transcript_version "2"; exon_number "6"; gene_name "Gpatch2"; gene_source "ensembl"; gene_biotype "protein_coding"; transcript_name "Gpatch2-202"; transcript_source "ensembl"; transcript_biotype "protein_coding"; exon_id "ENSRNOE00000537132"; exon_version "1";
13	ensembl	CDS	101408400	101408467	0	+	0	gene_id "ENSRNOG00000002512"; gene_version "9"; transcript_id "ENSRNOT00000094733"; transcript_version "2"; exon_number "6"; gene_name "Gpatch2"; gene_source "ensembl"; gene_biotype "protein_coding"; transcript_name "Gpatch2-202"; transcript_source "ensembl"; transcript_biotype "protein_coding"; protein_id "ENSRNOP00000084678"; protein_version "1";
13	ensembl	exon	101408400	101408467	0	+	.	gene_id "ENSRNOG00000002512"; gene_version "9"; transcript_id "ENSRNOT00000119086"; transcript_version "2"; exon_number "6"; gene_name "Gpatch2"; gene_source "ensembl"; gene_biotype "protein_coding"; transcript_name "Gpatch2-204"; transcript_source "ensembl"; transcript_biotype "protein_coding"; exon_id "ENSRNOE00000537132"; exon_version "1";
13	ensembl	CDS	101408400	101408467	0	+	0	gene_id "ENSRNOG00000002512"; gene_version "9"; transcript_id "ENSRNOT00000119086"; transcript_version "2"; exon_number "6"; gene_name "Gpatch2"; gene_source "ensembl"; gene_biotype "protein_coding"; transcript_name "Gpatch2-204"; transcript_source "ensembl"; transcript_biotype "protein_coding"; protein_id "ENSRNOP00000085328"; protein_version "1";
13	ensembl	exon	101408400	101408467	0	+	.	gene_id "ENSRNOG00000002512"; gene_version "9"; transcript_id "ENSRNOT00000135991"; transcript_version "1"; exon_number "7"; gene_name "Gpatch2"; gene_source "ensembl"; gene_biotype "protein_coding"; transcript_name "Gpatch2-205"; transcript_source "ensembl"; transcript_biotype "protein_coding"; exon_id "ENSRNOE00000537132"; exon_version "1"; tag "Ensembl_canonical";
13	ensembl	CDS	101408400	101408467	0	+	0	gene_id "ENSRNOG00000002512"; gene_version "9"; transcript_id "ENSRNOT00000135991"; transcript_version "1"; exon_number "7"; gene_name "Gpatch2"; gene_source "ensembl"; gene_biotype "protein_coding"; transcript_name "Gpatch2-205"; transcript_source "ensembl"; transcript_biotype "protein_coding"; protein_id "ENSRNOP00000106227"; protein_version "1"; tag "Ensembl_canonical";
13	ENSEMBL114_rn	exon	101408400	101408467	0.296822668624149	+	.	gene_id "ENSRNOG00000002512"; transcript_id "ENSRNOG00000002512_tx_10"; exon_id "13_101408400_101408467_+"; exonnum "7"; txlen "1726";
13	ENSEMBL114_rn	exon	101408400	101408467	25.4658559792407	+	.	gene_id "ENSRNOG00000002512"; transcript_id "ENSRNOG00000002512_tx_3"; exon_id "13_101408400_101408467_+"; exonnum "6"; txlen "5154";
13	ENSEMBL114_rn	exon	101408400	101408467	18.6691492599536	+	.	gene_id "ENSRNOG00000002512"; transcript_id "ENSRNOG00000002512_tx_4"; exon_id "13_101408400_101408467_+"; exonnum "6"; txlen "5043";
13	ENSEMBL114_rn	exon	101408400	101408467	6.01565581992521	+	.	gene_id "ENSRNOG00000002512"; transcript_id "ENSRNOG00000002512_tx_8"; exon_id "13_101408400_101408467_+"; exonnum "6"; txlen "5114";
13	ENSEMBL114_rn	exon	101408400	101408467	0.306666361810853	+	.	gene_id "ENSRNOG00000002512"; transcript_id "ENSRNOG00000002512_tx_9"; exon_id "13_101408400_101408467_+"; exonnum "7"; txlen "1686";
13	ensembl	exon	101421023	101421062	0	+	.	gene_id "ENSRNOG00000002512"; gene_version "9"; transcript_id "ENSRNOT00000040543"; transcript_version "5"; exon_number "8"; gene_name "Gpatch2"; gene_source "ensembl"; gene_biotype "protein_coding"; transcript_name "Gpatch2-201"; transcript_source "ensembl"; transcript_biotype "protein_coding"; exon_id "ENSRNOE00000528647"; exon_version "1";
13	ensembl	CDS	101421023	101421062	0	+	1	gene_id "ENSRNOG00000002512"; gene_version "9"; transcript_id "ENSRNOT00000040543"; transcript_version "5"; exon_number "8"; gene_name "Gpatch2"; gene_source "ensembl"; gene_biotype "protein_coding"; transcript_name "Gpatch2-201"; transcript_source "ensembl"; transcript_biotype "protein_coding"; protein_id "ENSRNOP00000044043"; protein_version "3";
13	ensembl	exon	101421023	101421062	0	+	.	gene_id "ENSRNOG00000002512"; gene_version "9"; transcript_id "ENSRNOT00000094733"; transcript_version "2"; exon_number "7"; gene_name "Gpatch2"; gene_source "ensembl"; gene_biotype "protein_coding"; transcript_name "Gpatch2-202"; transcript_source "ensembl"; transcript_biotype "protein_coding"; exon_id "ENSRNOE00000528647"; exon_version "1";
13	ensembl	CDS	101421023	101421062	0	+	1	gene_id "ENSRNOG00000002512"; gene_version "9"; transcript_id "ENSRNOT00000094733"; transcript_version "2"; exon_number "7"; gene_name "Gpatch2"; gene_source "ensembl"; gene_biotype "protein_coding"; transcript_name "Gpatch2-202"; transcript_source "ensembl"; transcript_biotype "protein_coding"; protein_id "ENSRNOP00000084678"; protein_version "1";
13	ensembl	exon	101421023	101421062	0	+	.	gene_id "ENSRNOG00000002512"; gene_version "9"; transcript_id "ENSRNOT00000135991"; transcript_version "1"; exon_number "8"; gene_name "Gpatch2"; gene_source "ensembl"; gene_biotype "protein_coding"; transcript_name "Gpatch2-205"; transcript_source "ensembl"; transcript_biotype "protein_coding"; exon_id "ENSRNOE00000528647"; exon_version "1"; tag "Ensembl_canonical";
13	ensembl	CDS	101421023	101421062	0	+	1	gene_id "ENSRNOG00000002512"; gene_version "9"; transcript_id "ENSRNOT00000135991"; transcript_version "1"; exon_number "8"; gene_name "Gpatch2"; gene_source "ensembl"; gene_biotype "protein_coding"; transcript_name "Gpatch2-205"; transcript_source "ensembl"; transcript_biotype "protein_coding"; protein_id "ENSRNOP00000106227"; protein_version "1"; tag "Ensembl_canonical";
13	ENSEMBL114_rn	exon	101421023	101421062	0.296822668624149	+	.	gene_id "ENSRNOG00000002512"; transcript_id "ENSRNOG00000002512_tx_10"; exon_id "13_101421023_101421062_+"; exonnum "8"; txlen "1726";
13	ENSEMBL114_rn	exon	101421023	101421062	25.4658559792407	+	.	gene_id "ENSRNOG00000002512"; transcript_id "ENSRNOG00000002512_tx_3"; exon_id "13_101421023_101421062_+"; exonnum "7"; txlen "5154";
13	ENSEMBL114_rn	exon	101421023	101421062	0.306666361810853	+	.	gene_id "ENSRNOG00000002512"; transcript_id "ENSRNOG00000002512_tx_9"; exon_id "13_101421023_101421062_+"; exonnum "8"; txlen "1686";
13	ensembl	exon	101426979	101427049	0	+	.	gene_id "ENSRNOG00000002512"; gene_version "9"; transcript_id "ENSRNOT00000040543"; transcript_version "5"; exon_number "9"; gene_name "Gpatch2"; gene_source "ensembl"; gene_biotype "protein_coding"; transcript_name "Gpatch2-201"; transcript_source "ensembl"; transcript_biotype "protein_coding"; exon_id "ENSRNOE00000534619"; exon_version "1";
13	ensembl	CDS	101426979	101427049	0	+	0	gene_id "ENSRNOG00000002512"; gene_version "9"; transcript_id "ENSRNOT00000040543"; transcript_version "5"; exon_number "9"; gene_name "Gpatch2"; gene_source "ensembl"; gene_biotype "protein_coding"; transcript_name "Gpatch2-201"; transcript_source "ensembl"; transcript_biotype "protein_coding"; protein_id "ENSRNOP00000044043"; protein_version "3";
13	ensembl	exon	101426979	101427049	0	+	.	gene_id "ENSRNOG00000002512"; gene_version "9"; transcript_id "ENSRNOT00000094733"; transcript_version "2"; exon_number "8"; gene_name "Gpatch2"; gene_source "ensembl"; gene_biotype "protein_coding"; transcript_name "Gpatch2-202"; transcript_source "ensembl"; transcript_biotype "protein_coding"; exon_id "ENSRNOE00000534619"; exon_version "1";
13	ensembl	CDS	101426979	101427049	0	+	0	gene_id "ENSRNOG00000002512"; gene_version "9"; transcript_id "ENSRNOT00000094733"; transcript_version "2"; exon_number "8"; gene_name "Gpatch2"; gene_source "ensembl"; gene_biotype "protein_coding"; transcript_name "Gpatch2-202"; transcript_source "ensembl"; transcript_biotype "protein_coding"; protein_id "ENSRNOP00000084678"; protein_version "1";
13	ensembl	exon	101426979	101427049	0	+	.	gene_id "ENSRNOG00000002512"; gene_version "9"; transcript_id "ENSRNOT00000135991"; transcript_version "1"; exon_number "9"; gene_name "Gpatch2"; gene_source "ensembl"; gene_biotype "protein_coding"; transcript_name "Gpatch2-205"; transcript_source "ensembl"; transcript_biotype "protein_coding"; exon_id "ENSRNOE00000534619"; exon_version "1"; tag "Ensembl_canonical";
13	ensembl	CDS	101426979	101427049	0	+	0	gene_id "ENSRNOG00000002512"; gene_version "9"; transcript_id "ENSRNOT00000135991"; transcript_version "1"; exon_number "9"; gene_name "Gpatch2"; gene_source "ensembl"; gene_biotype "protein_coding"; transcript_name "Gpatch2-205"; transcript_source "ensembl"; transcript_biotype "protein_coding"; protein_id "ENSRNOP00000106227"; protein_version "1"; tag "Ensembl_canonical";
13	ENSEMBL114_rn	exon	101426979	101427049	0.296822668624149	+	.	gene_id "ENSRNOG00000002512"; transcript_id "ENSRNOG00000002512_tx_10"; exon_id "13_101426979_101427049_+"; exonnum "9"; txlen "1726";
13	ENSEMBL114_rn	exon	101426979	101427049	25.4658559792407	+	.	gene_id "ENSRNOG00000002512"; transcript_id "ENSRNOG00000002512_tx_3"; exon_id "13_101426979_101427049_+"; exonnum "8"; txlen "5154";
13	ENSEMBL114_rn	exon	101426979	101427049	6.01565581992521	+	.	gene_id "ENSRNOG00000002512"; transcript_id "ENSRNOG00000002512_tx_8"; exon_id "13_101426979_101427049_+"; exonnum "7"; txlen "5114";
13	ENSEMBL114_rn	exon	101426979	101427049	0.306666361810853	+	.	gene_id "ENSRNOG00000002512"; transcript_id "ENSRNOG00000002512_tx_9"; exon_id "13_101426979_101427049_+"; exonnum "9"; txlen "1686";
13	ensembl	exon	101447125	101447219	0	+	.	gene_id "ENSRNOG00000002512"; gene_version "9"; transcript_id "ENSRNOT00000040543"; transcript_version "5"; exon_number "10"; gene_name "Gpatch2"; gene_source "ensembl"; gene_biotype "protein_coding"; transcript_name "Gpatch2-201"; transcript_source "ensembl"; transcript_biotype "protein_coding"; exon_id "ENSRNOE00000517458"; exon_version "1";
13	ensembl	CDS	101447125	101447219	0	+	1	gene_id "ENSRNOG00000002512"; gene_version "9"; transcript_id "ENSRNOT00000040543"; transcript_version "5"; exon_number "10"; gene_name "Gpatch2"; gene_source "ensembl"; gene_biotype "protein_coding"; transcript_name "Gpatch2-201"; transcript_source "ensembl"; transcript_biotype "protein_coding"; protein_id "ENSRNOP00000044043"; protein_version "3";
13	ensembl	exon	101447125	101447219	0	+	.	gene_id "ENSRNOG00000002512"; gene_version "9"; transcript_id "ENSRNOT00000094733"; transcript_version "2"; exon_number "9"; gene_name "Gpatch2"; gene_source "ensembl"; gene_biotype "protein_coding"; transcript_name "Gpatch2-202"; transcript_source "ensembl"; transcript_biotype "protein_coding"; exon_id "ENSRNOE00000517458"; exon_version "1";
13	ensembl	CDS	101447125	101447219	0	+	1	gene_id "ENSRNOG00000002512"; gene_version "9"; transcript_id "ENSRNOT00000094733"; transcript_version "2"; exon_number "9"; gene_name "Gpatch2"; gene_source "ensembl"; gene_biotype "protein_coding"; transcript_name "Gpatch2-202"; transcript_source "ensembl"; transcript_biotype "protein_coding"; protein_id "ENSRNOP00000084678"; protein_version "1";
13	ensembl	exon	101447125	101447219	0	+	.	gene_id "ENSRNOG00000002512"; gene_version "9"; transcript_id "ENSRNOT00000119086"; transcript_version "2"; exon_number "7"; gene_name "Gpatch2"; gene_source "ensembl"; gene_biotype "protein_coding"; transcript_name "Gpatch2-204"; transcript_source "ensembl"; transcript_biotype "protein_coding"; exon_id "ENSRNOE00000517458"; exon_version "1";
13	ensembl	CDS	101447125	101447219	0	+	1	gene_id "ENSRNOG00000002512"; gene_version "9"; transcript_id "ENSRNOT00000119086"; transcript_version "2"; exon_number "7"; gene_name "Gpatch2"; gene_source "ensembl"; gene_biotype "protein_coding"; transcript_name "Gpatch2-204"; transcript_source "ensembl"; transcript_biotype "protein_coding"; protein_id "ENSRNOP00000085328"; protein_version "1";
13	ensembl	exon	101447125	101447219	0	+	.	gene_id "ENSRNOG00000002512"; gene_version "9"; transcript_id "ENSRNOT00000135991"; transcript_version "1"; exon_number "10"; gene_name "Gpatch2"; gene_source "ensembl"; gene_biotype "protein_coding"; transcript_name "Gpatch2-205"; transcript_source "ensembl"; transcript_biotype "protein_coding"; exon_id "ENSRNOE00000517458"; exon_version "1"; tag "Ensembl_canonical";
13	ensembl	CDS	101447125	101447219	0	+	1	gene_id "ENSRNOG00000002512"; gene_version "9"; transcript_id "ENSRNOT00000135991"; transcript_version "1"; exon_number "10"; gene_name "Gpatch2"; gene_source "ensembl"; gene_biotype "protein_coding"; transcript_name "Gpatch2-205"; transcript_source "ensembl"; transcript_biotype "protein_coding"; protein_id "ENSRNOP00000106227"; protein_version "1"; tag "Ensembl_canonical";
13	ENSEMBL114_rn	exon	101447125	101447219	0.296822668624149	+	.	gene_id "ENSRNOG00000002512"; transcript_id "ENSRNOG00000002512_tx_10"; exon_id "13_101447125_101447219_+"; exonnum "10"; txlen "1726";
13	ENSEMBL114_rn	exon	101447125	101447219	25.4658559792407	+	.	gene_id "ENSRNOG00000002512"; transcript_id "ENSRNOG00000002512_tx_3"; exon_id "13_101447125_101447219_+"; exonnum "9"; txlen "5154";
13	ENSEMBL114_rn	exon	101447125	101447219	18.6691492599536	+	.	gene_id "ENSRNOG00000002512"; transcript_id "ENSRNOG00000002512_tx_4"; exon_id "13_101447125_101447219_+"; exonnum "7"; txlen "5043";
13	ENSEMBL114_rn	exon	101447125	101447219	6.01565581992521	+	.	gene_id "ENSRNOG00000002512"; transcript_id "ENSRNOG00000002512_tx_8"; exon_id "13_101447125_101447219_+"; exonnum "8"; txlen "5114";
13	ENSEMBL114_rn	exon	101447125	101447219	0.306666361810853	+	.	gene_id "ENSRNOG00000002512"; transcript_id "ENSRNOG00000002512_tx_9"; exon_id "13_101447125_101447219_+"; exonnum "10"; txlen "1686";
13	ensembl	CDS	101448236	101448279	0	+	2	gene_id "ENSRNOG00000002512"; gene_version "9"; transcript_id "ENSRNOT00000040543"; transcript_version "5"; exon_number "11"; gene_name "Gpatch2"; gene_source "ensembl"; gene_biotype "protein_coding"; transcript_name "Gpatch2-201"; transcript_source "ensembl"; transcript_biotype "protein_coding"; protein_id "ENSRNOP00000044043"; protein_version "3";
13	ensembl	exon	101448236	101448318	0	+	.	gene_id "ENSRNOG00000002512"; gene_version "9"; transcript_id "ENSRNOT00000040543"; transcript_version "5"; exon_number "11"; gene_name "Gpatch2"; gene_source "ensembl"; gene_biotype "protein_coding"; transcript_name "Gpatch2-201"; transcript_source "ensembl"; transcript_biotype "protein_coding"; exon_id "ENSRNOE00000523838"; exon_version "3";
13	ENSEMBL114_rn	exon	101448236	101448318	0.296822668624149	+	.	gene_id "ENSRNOG00000002512"; transcript_id "ENSRNOG00000002512_tx_10"; exon_id "13_101448236_101448318_+"; exonnum "11"; txlen "1726";
13	ENSEMBL114_rn	exon	101448236	101448318	0.306666361810853	+	.	gene_id "ENSRNOG00000002512"; transcript_id "ENSRNOG00000002512_tx_9"; exon_id "13_101448236_101448318_+"; exonnum "11"; txlen "1686";
13	ensembl	stop_codon	101448280	101448282	0	+	0	gene_id "ENSRNOG00000002512"; gene_version "9"; transcript_id "ENSRNOT00000040543"; transcript_version "5"; exon_number "11"; gene_name "Gpatch2"; gene_source "ensembl"; gene_biotype "protein_coding"; transcript_name "Gpatch2-201"; transcript_source "ensembl"; transcript_biotype "protein_coding";
13	ensembl	three_prime_utr	101448283	101448318	0	+	.	gene_id "ENSRNOG00000002512"; gene_version "9"; transcript_id "ENSRNOT00000040543"; transcript_version "5"; gene_name "Gpatch2"; gene_source "ensembl"; gene_biotype "protein_coding"; transcript_name "Gpatch2-201"; transcript_source "ensembl"; transcript_biotype "protein_coding";
13	sraer114_mid	exon	101449233	101449315	0.296822668624149	+	.	gene_id "ENSRNOG00000002512"; transcript_id "ENSRNOG00000002512_tx_10"; exon_id "13_101449233_101449315_+"; exonnum "12"; txlen "1726";
13	sraer114_mid	exon	101449233	101449315	0.306666361810853	+	.	gene_id "ENSRNOG00000002512"; transcript_id "ENSRNOG00000002512_tx_9"; exon_id "13_101449233_101449315_+"; exonnum "12"; txlen "1686";
13	ensembl	exon	101449233	101450369	0	+	.	gene_id "ENSRNOG00000002512"; gene_version "9"; transcript_id "ENSRNOT00000040543"; transcript_version "5"; exon_number "12"; gene_name "Gpatch2"; gene_source "ensembl"; gene_biotype "protein_coding"; transcript_name "Gpatch2-201"; transcript_source "ensembl"; transcript_biotype "protein_coding"; exon_id "ENSRNOE00000717987"; exon_version "1";
13	ensembl	three_prime_utr	101449233	101450369	0	+	.	gene_id "ENSRNOG00000002512"; gene_version "9"; transcript_id "ENSRNOT00000040543"; transcript_version "5"; gene_name "Gpatch2"; gene_source "ensembl"; gene_biotype "protein_coding"; transcript_name "Gpatch2-201"; transcript_source "ensembl"; transcript_biotype "protein_coding";
13	ensembl	CDS	101453493	101453710	0	+	2	gene_id "ENSRNOG00000002512"; gene_version "9"; transcript_id "ENSRNOT00000094733"; transcript_version "2"; exon_number "10"; gene_name "Gpatch2"; gene_source "ensembl"; gene_biotype "protein_coding"; transcript_name "Gpatch2-202"; transcript_source "ensembl"; transcript_biotype "protein_coding"; protein_id "ENSRNOP00000084678"; protein_version "1";
13	ensembl	CDS	101453493	101453710	0	+	2	gene_id "ENSRNOG00000002512"; gene_version "9"; transcript_id "ENSRNOT00000119086"; transcript_version "2"; exon_number "8"; gene_name "Gpatch2"; gene_source "ensembl"; gene_biotype "protein_coding"; transcript_name "Gpatch2-204"; transcript_source "ensembl"; transcript_biotype "protein_coding"; protein_id "ENSRNOP00000085328"; protein_version "1";
13	ensembl	CDS	101453493	101453710	0	+	2	gene_id "ENSRNOG00000002512"; gene_version "9"; transcript_id "ENSRNOT00000135991"; transcript_version "1"; exon_number "11"; gene_name "Gpatch2"; gene_source "ensembl"; gene_biotype "protein_coding"; transcript_name "Gpatch2-205"; transcript_source "ensembl"; transcript_biotype "protein_coding"; protein_id "ENSRNOP00000106227"; protein_version "1"; tag "Ensembl_canonical";
13	ensembl	exon	101453493	101457109	0	+	.	gene_id "ENSRNOG00000002512"; gene_version "9"; transcript_id "ENSRNOT00000094733"; transcript_version "2"; exon_number "10"; gene_name "Gpatch2"; gene_source "ensembl"; gene_biotype "protein_coding"; transcript_name "Gpatch2-202"; transcript_source "ensembl"; transcript_biotype "protein_coding"; exon_id "ENSRNOE00000620677"; exon_version "2";
13	ensembl	exon	101453493	101457109	0	+	.	gene_id "ENSRNOG00000002512"; gene_version "9"; transcript_id "ENSRNOT00000119086"; transcript_version "2"; exon_number "8"; gene_name "Gpatch2"; gene_source "ensembl"; gene_biotype "protein_coding"; transcript_name "Gpatch2-204"; transcript_source "ensembl"; transcript_biotype "protein_coding"; exon_id "ENSRNOE00000620677"; exon_version "2";
13	ensembl	exon	101453493	101457109	0	+	.	gene_id "ENSRNOG00000002512"; gene_version "9"; transcript_id "ENSRNOT00000135991"; transcript_version "1"; exon_number "11"; gene_name "Gpatch2"; gene_source "ensembl"; gene_biotype "protein_coding"; transcript_name "Gpatch2-205"; transcript_source "ensembl"; transcript_biotype "protein_coding"; exon_id "ENSRNOE00000620677"; exon_version "2"; tag "Ensembl_canonical";
13	ENSEMBL114_rn	exon	101453493	101457109	25.4658559792407	+	.	gene_id "ENSRNOG00000002512"; transcript_id "ENSRNOG00000002512_tx_3"; exon_id "13_101453493_101457109_+"; exonnum "10"; txlen "5154";
13	ENSEMBL114_rn	exon	101453493	101457109	18.6691492599536	+	.	gene_id "ENSRNOG00000002512"; transcript_id "ENSRNOG00000002512_tx_4"; exon_id "13_101453493_101457109_+"; exonnum "8"; txlen "5043";
13	ENSEMBL114_rn	exon	101453493	101457109	6.01565581992521	+	.	gene_id "ENSRNOG00000002512"; transcript_id "ENSRNOG00000002512_tx_8"; exon_id "13_101453493_101457109_+"; exonnum "9"; txlen "5114";
13	ensembl	stop_codon	101453711	101453713	0	+	0	gene_id "ENSRNOG00000002512"; gene_version "9"; transcript_id "ENSRNOT00000094733"; transcript_version "2"; exon_number "10"; gene_name "Gpatch2"; gene_source "ensembl"; gene_biotype "protein_coding"; transcript_name "Gpatch2-202"; transcript_source "ensembl"; transcript_biotype "protein_coding";
13	ensembl	stop_codon	101453711	101453713	0	+	0	gene_id "ENSRNOG00000002512"; gene_version "9"; transcript_id "ENSRNOT00000119086"; transcript_version "2"; exon_number "8"; gene_name "Gpatch2"; gene_source "ensembl"; gene_biotype "protein_coding"; transcript_name "Gpatch2-204"; transcript_source "ensembl"; transcript_biotype "protein_coding";
13	ensembl	stop_codon	101453711	101453713	0	+	0	gene_id "ENSRNOG00000002512"; gene_version "9"; transcript_id "ENSRNOT00000135991"; transcript_version "1"; exon_number "11"; gene_name "Gpatch2"; gene_source "ensembl"; gene_biotype "protein_coding"; transcript_name "Gpatch2-205"; transcript_source "ensembl"; transcript_biotype "protein_coding"; tag "Ensembl_canonical";
13	ensembl	three_prime_utr	101453714	101457109	0	+	.	gene_id "ENSRNOG00000002512"; gene_version "9"; transcript_id "ENSRNOT00000094733"; transcript_version "2"; gene_name "Gpatch2"; gene_source "ensembl"; gene_biotype "protein_coding"; transcript_name "Gpatch2-202"; transcript_source "ensembl"; transcript_biotype "protein_coding";
13	ensembl	three_prime_utr	101453714	101457109	0	+	.	gene_id "ENSRNOG00000002512"; gene_version "9"; transcript_id "ENSRNOT00000119086"; transcript_version "2"; gene_name "Gpatch2"; gene_source "ensembl"; gene_biotype "protein_coding"; transcript_name "Gpatch2-204"; transcript_source "ensembl"; transcript_biotype "protein_coding";
13	ensembl	three_prime_utr	101453714	101457109	0	+	.	gene_id "ENSRNOG00000002512"; gene_version "9"; transcript_id "ENSRNOT00000135991"; transcript_version "1"; gene_name "Gpatch2"; gene_source "ensembl"; gene_biotype "protein_coding"; transcript_name "Gpatch2-205"; transcript_source "ensembl"; transcript_biotype "protein_coding"; tag "Ensembl_canonical";
13	sraer114_es	exon	101551387	101551586	0.54699654051624	+	.	gene_id "ENSRNOG00000078408"; transcript_id "ENSRNOG00000078408_tx_1"; exon_id "13_101551387_101551586_+"; exonnum "1"; txlen "1248";
13	sraer114_es	exon	101551387	101551586	0.0542453685093413	+	.	gene_id "ENSRNOG00000078408"; transcript_id "ENSRNOG00000078408_tx_2"; exon_id "13_101551387_101551586_+"; exonnum "1"; txlen "1027";
13	ensembl	exon	101553283	101553343	0	+	.	gene_id "ENSRNOG00000078408"; gene_version "1"; transcript_id "ENSRNOT00000146451"; transcript_version "1"; exon_number "1"; gene_source "ensembl"; gene_biotype "lncRNA"; transcript_source "ensembl"; transcript_biotype "lncRNA"; exon_id "ENSRNOE00000750453"; exon_version "1"; tag "Ensembl_canonical";
13	ENSEMBL114_rn	exon	101553283	101553343	0.00398865848095161	+	.	gene_id "ENSRNOG00000078408"; transcript_id "ENSRNOG00000078408_tx_3"; exon_id "13_101553283_101553343_+"; exonnum "1"; txlen "1242";
13	ensembl	gene	101553283	101565516	0	+	.	gene_id "ENSRNOG00000078408"; gene_version "1"; gene_source "ensembl"; gene_biotype "lncRNA";
13	ensembl	transcript	101553283	101565516	0	+	.	gene_id "ENSRNOG00000078408"; gene_version "1"; transcript_id "ENSRNOT00000146451"; transcript_version "1"; gene_source "ensembl"; gene_biotype "lncRNA"; transcript_source "ensembl"; transcript_biotype "lncRNA"; tag "Ensembl_canonical";
13	ensembl	exon	101559007	101559139	0	+	.	gene_id "ENSRNOG00000078408"; gene_version "1"; transcript_id "ENSRNOT00000146451"; transcript_version "1"; exon_number "2"; gene_source "ensembl"; gene_biotype "lncRNA"; transcript_source "ensembl"; transcript_biotype "lncRNA"; exon_id "ENSRNOE00000818966"; exon_version "1"; tag "Ensembl_canonical";
13	ENSEMBL114_rn	exon	101559007	101559139	0.00398865848095161	+	.	gene_id "ENSRNOG00000078408"; transcript_id "ENSRNOG00000078408_tx_3"; exon_id "13_101559007_101559139_+"; exonnum "2"; txlen "1242";
13	ensembl	exon	101564223	101564288	0	+	.	gene_id "ENSRNOG00000078408"; gene_version "1"; transcript_id "ENSRNOT00000146451"; transcript_version "1"; exon_number "3"; gene_source "ensembl"; gene_biotype "lncRNA"; transcript_source "ensembl"; transcript_biotype "lncRNA"; exon_id "ENSRNOE00000693126"; exon_version "1"; tag "Ensembl_canonical";
13	ENSEMBL114_rn	exon	101564223	101564288	0.54699654051624	+	.	gene_id "ENSRNOG00000078408"; transcript_id "ENSRNOG00000078408_tx_1"; exon_id "13_101564223_101564288_+"; exonnum "2"; txlen "1248";
13	ENSEMBL114_rn	exon	101564223	101564288	0.0542453685093413	+	.	gene_id "ENSRNOG00000078408"; transcript_id "ENSRNOG00000078408_tx_2"; exon_id "13_101564223_101564288_+"; exonnum "2"; txlen "1027";
13	ENSEMBL114_rn	exon	101564223	101564288	0.00398865848095161	+	.	gene_id "ENSRNOG00000078408"; transcript_id "ENSRNOG00000078408_tx_3"; exon_id "13_101564223_101564288_+"; exonnum "3"; txlen "1242";
13	sraer114_mid	exon	101565091	101565311	0.54699654051624	+	.	gene_id "ENSRNOG00000078408"; transcript_id "ENSRNOG00000078408_tx_1"; exon_id "13_101565091_101565311_+"; exonnum "3"; txlen "1248";
13	sraer114_mid	exon	101565091	101565311	0.00398865848095161	+	.	gene_id "ENSRNOG00000078408"; transcript_id "ENSRNOG00000078408_tx_3"; exon_id "13_101565091_101565311_+"; exonnum "4"; txlen "1242";
13	ensembl	exon	101565091	101565516	0	+	.	gene_id "ENSRNOG00000078408"; gene_version "1"; transcript_id "ENSRNOT00000146451"; transcript_version "1"; exon_number "4"; gene_source "ensembl"; gene_biotype "lncRNA"; transcript_source "ensembl"; transcript_biotype "lncRNA"; exon_id "ENSRNOE00000725142"; exon_version "1"; tag "Ensembl_canonical";
13	sraer114_ss	exon	101566585	101567345	0.54699654051624	+	.	gene_id "ENSRNOG00000078408"; transcript_id "ENSRNOG00000078408_tx_1"; exon_id "13_101566585_101567345_+"; exonnum "4"; txlen "1248";
13	sraer114_ss	exon	101566585	101567345	0.0542453685093413	+	.	gene_id "ENSRNOG00000078408"; transcript_id "ENSRNOG00000078408_tx_2"; exon_id "13_101566585_101567345_+"; exonnum "3"; txlen "1027";
13	sraer114_ss	exon	101566585	101567345	0.00398865848095161	+	.	gene_id "ENSRNOG00000078408"; transcript_id "ENSRNOG00000078408_tx_3"; exon_id "13_101566585_101567345_+"; exonnum "5"; txlen "1242";
13	ensembl	exon	101574447	101574529	0	+	.	gene_id "ENSRNOG00000073865"; gene_version "1"; transcript_id "ENSRNOT00000157064"; transcript_version "1"; exon_number "1"; gene_source "ensembl"; gene_biotype "lncRNA"; transcript_source "ensembl"; transcript_biotype "lncRNA"; exon_id "ENSRNOE00000763595"; exon_version "1"; tag "Ensembl_canonical";
13	ensembl	transcript	101574447	101581659	0	+	.	gene_id "ENSRNOG00000073865"; gene_version "1"; transcript_id "ENSRNOT00000157064"; transcript_version "1"; gene_source "ensembl"; gene_biotype "lncRNA"; transcript_source "ensembl"; transcript_biotype "lncRNA"; tag "Ensembl_canonical";
13	ensembl	gene	101574447	101583156	0	+	.	gene_id "ENSRNOG00000073865"; gene_version "1"; gene_source "ensembl"; gene_biotype "lncRNA";
13	ensembl	exon	101574865	101575205	0	+	.	gene_id "ENSRNOG00000073865"; gene_version "1"; transcript_id "ENSRNOT00000152281"; transcript_version "1"; exon_number "1"; gene_source "ensembl"; gene_biotype "lncRNA"; transcript_source "ensembl"; transcript_biotype "lncRNA"; exon_id "ENSRNOE00000811578"; exon_version "1";
13	ensembl	transcript	101574865	101583156	0	+	.	gene_id "ENSRNOG00000073865"; gene_version "1"; transcript_id "ENSRNOT00000152281"; transcript_version "1"; gene_source "ensembl"; gene_biotype "lncRNA"; transcript_source "ensembl"; transcript_biotype "lncRNA";
13	ensembl	exon	101580100	101580243	0	+	.	gene_id "ENSRNOG00000073865"; gene_version "1"; transcript_id "ENSRNOT00000152281"; transcript_version "1"; exon_number "2"; gene_source "ensembl"; gene_biotype "lncRNA"; transcript_source "ensembl"; transcript_biotype "lncRNA"; exon_id "ENSRNOE00000778350"; exon_version "1";
13	ensembl	exon	101580100	101581659	0	+	.	gene_id "ENSRNOG00000073865"; gene_version "1"; transcript_id "ENSRNOT00000157064"; transcript_version "1"; exon_number "2"; gene_source "ensembl"; gene_biotype "lncRNA"; transcript_source "ensembl"; transcript_biotype "lncRNA"; exon_id "ENSRNOE00000726326"; exon_version "1"; tag "Ensembl_canonical";
13	ensembl	exon	101582866	101583156	0	+	.	gene_id "ENSRNOG00000073865"; gene_version "1"; transcript_id "ENSRNOT00000152281"; transcript_version "1"; exon_number "3"; gene_source "ensembl"; gene_biotype "lncRNA"; transcript_source "ensembl"; transcript_biotype "lncRNA"; exon_id "ENSRNOE00000697988"; exon_version "1";
13	sraer114_es	exon	101624223	101624531	0.0419795228490826	+	.	gene_id "sraer114_gene_15572"; transcript_id "sraer114_gene_15572_tx_1"; exon_id "13_101624223_101624531_+"; exonnum "1"; txlen "1369";
13	sraer114_mid	exon	101625076	101625164	0.0419795228490826	+	.	gene_id "sraer114_gene_15572"; transcript_id "sraer114_gene_15572_tx_1"; exon_id "13_101625076_101625164_+"; exonnum "2"; txlen "1369";
13	sraer114_mid	exon	101625365	101625504	0.0419795228490826	+	.	gene_id "sraer114_gene_15572"; transcript_id "sraer114_gene_15572_tx_1"; exon_id "13_101625365_101625504_+"; exonnum "3"; txlen "1369";
13	sraer114_mid	exon	101625830	101626438	0.0419795228490826	+	.	gene_id "sraer114_gene_15572"; transcript_id "sraer114_gene_15572_tx_1"; exon_id "13_101625830_101626438_+"; exonnum "4"; txlen "1369";
13	sraer114_mid	exon	101630749	101630970	0.0419795228490826	+	.	gene_id "sraer114_gene_15572"; transcript_id "sraer114_gene_15572_tx_1"; exon_id "13_101630749_101630970_+"; exonnum "5"; txlen "1369";
13	sraer114_mid	exon	101630749	101630970	0.0119063674406133	+	.	gene_id "sraer114_gene_15572"; transcript_id "sraer114_gene_15572_tx_2"; exon_id "13_101630749_101630970_+"; exonnum "1"; txlen "517";
13	sraer114_mid	exon	101636211	101636417	0.0119063674406133	+	.	gene_id "sraer114_gene_15572"; transcript_id "sraer114_gene_15572_tx_2"; exon_id "13_101636211_101636417_+"; exonnum "2"; txlen "517";
13	sraer114_mid	exon	101636211	101636417	0.00857691781650201	+	.	gene_id "sraer114_gene_15572"; transcript_id "sraer114_gene_15572_tx_3"; exon_id "13_101636211_101636417_+"; exonnum "1"; txlen "569";
13	sraer114_mid	exon	101636211	101636417	0.00681452740943513	+	.	gene_id "sraer114_gene_15572"; transcript_id "sraer114_gene_15572_tx_4"; exon_id "13_101636211_101636417_+"; exonnum "1"; txlen "553";
13	sraer114_mid	exon	101636211	101636417	0.00578881949396674	+	.	gene_id "sraer114_gene_15572"; transcript_id "sraer114_gene_15572_tx_5"; exon_id "13_101636211_101636417_+"; exonnum "1"; txlen "744";
13	sraer114_mid	exon	101636548	101636635	0.0119063674406133	+	.	gene_id "sraer114_gene_15572"; transcript_id "sraer114_gene_15572_tx_2"; exon_id "13_101636548_101636635_+"; exonnum "3"; txlen "517";
13	sraer114_mid	exon	101636548	101636635	0.00857691781650201	+	.	gene_id "sraer114_gene_15572"; transcript_id "sraer114_gene_15572_tx_3"; exon_id "13_101636548_101636635_+"; exonnum "2"; txlen "569";
13	sraer114_mid	exon	101636548	101636635	0.00681452740943513	+	.	gene_id "sraer114_gene_15572"; transcript_id "sraer114_gene_15572_tx_4"; exon_id "13_101636548_101636635_+"; exonnum "2"; txlen "553";
13	sraer114_mid	exon	101636548	101636635	0.00578881949396674	+	.	gene_id "sraer114_gene_15572"; transcript_id "sraer114_gene_15572_tx_5"; exon_id "13_101636548_101636635_+"; exonnum "2"; txlen "744";
13	sraer114_mid	exon	101637338	101637512	0.00578881949396674	+	.	gene_id "sraer114_gene_15572"; transcript_id "sraer114_gene_15572_tx_5"; exon_id "13_101637338_101637512_+"; exonnum "3"; txlen "744";
13	sraer114_ss	exon	101639406	101639679	0.00857691781650201	+	.	gene_id "sraer114_gene_15572"; transcript_id "sraer114_gene_15572_tx_3"; exon_id "13_101639406_101639679_+"; exonnum "3"; txlen "569";
13	sraer114_ss	exon	101639406	101639679	0.00578881949396674	+	.	gene_id "sraer114_gene_15572"; transcript_id "sraer114_gene_15572_tx_5"; exon_id "13_101639406_101639679_+"; exonnum "4"; txlen "744";
13	sraer114_mid	exon	101644850	101644972	0.00681452740943513	+	.	gene_id "sraer114_gene_15572"; transcript_id "sraer114_gene_15572_tx_4"; exon_id "13_101644850_101644972_+"; exonnum "3"; txlen "553";
13	sraer114_ss	exon	101645370	101645504	0.00681452740943513	+	.	gene_id "sraer114_gene_15572"; transcript_id "sraer114_gene_15572_tx_4"; exon_id "13_101645370_101645504_+"; exonnum "4"; txlen "553";
13	ensembl	exon	101698893	101698928	0	+	.	gene_id "ENSRNOG00000081064"; gene_version "1"; transcript_id "ENSRNOT00000166003"; transcript_version "1"; exon_number "1"; gene_source "ensembl"; gene_biotype "lncRNA"; transcript_source "ensembl"; transcript_biotype "lncRNA"; exon_id "ENSRNOE00000711321"; exon_version "1";
13	ensembl	transcript	101698893	101739770	0	+	.	gene_id "ENSRNOG00000081064"; gene_version "1"; transcript_id "ENSRNOT00000166003"; transcript_version "1"; gene_source "ensembl"; gene_biotype "lncRNA"; transcript_source "ensembl"; transcript_biotype "lncRNA";
13	ensembl	gene	101698893	101830058	0	+	.	gene_id "ENSRNOG00000081064"; gene_version "1"; gene_source "ensembl"; gene_biotype "lncRNA";
13	ensembl	exon	101699058	101699232	0	+	.	gene_id "ENSRNOG00000081064"; gene_version "1"; transcript_id "ENSRNOT00000129865"; transcript_version "1"; exon_number "1"; gene_source "ensembl"; gene_biotype "lncRNA"; transcript_source "ensembl"; transcript_biotype "lncRNA"; exon_id "ENSRNOE00000669469"; exon_version "2";
13	ensembl	transcript	101699058	101791885	0	+	.	gene_id "ENSRNOG00000081064"; gene_version "1"; transcript_id "ENSRNOT00000129865"; transcript_version "1"; gene_source "ensembl"; gene_biotype "lncRNA"; transcript_source "ensembl"; transcript_biotype "lncRNA";
13	ensembl	exon	101699150	101699232	0	+	.	gene_id "ENSRNOG00000081064"; gene_version "1"; transcript_id "ENSRNOT00000166003"; transcript_version "1"; exon_number "2"; gene_source "ensembl"; gene_biotype "lncRNA"; transcript_source "ensembl"; transcript_biotype "lncRNA"; exon_id "ENSRNOE00000762536"; exon_version "1";
13	ensembl	exon	101712061	101730665	0	+	.	gene_id "ENSRNOG00000081064"; gene_version "1"; transcript_id "ENSRNOT00000123854"; transcript_version "1"; exon_number "1"; gene_source "ensembl"; gene_biotype "lncRNA"; transcript_source "ensembl"; transcript_biotype "lncRNA"; exon_id "ENSRNOE00000758201"; exon_version "1"; tag "Ensembl_canonical";
13	ensembl	transcript	101712061	101739770	0	+	.	gene_id "ENSRNOG00000081064"; gene_version "1"; transcript_id "ENSRNOT00000123854"; transcript_version "1"; gene_source "ensembl"; gene_biotype "lncRNA"; transcript_source "ensembl"; transcript_biotype "lncRNA"; tag "Ensembl_canonical";
13	ensembl	exon	101730864	101739770	0	+	.	gene_id "ENSRNOG00000081064"; gene_version "1"; transcript_id "ENSRNOT00000123854"; transcript_version "1"; exon_number "2"; gene_source "ensembl"; gene_biotype "lncRNA"; transcript_source "ensembl"; transcript_biotype "lncRNA"; exon_id "ENSRNOE00000687430"; exon_version "1"; tag "Ensembl_canonical";
13	ensembl	exon	101732814	101739770	0	+	.	gene_id "ENSRNOG00000081064"; gene_version "1"; transcript_id "ENSRNOT00000166003"; transcript_version "1"; exon_number "3"; gene_source "ensembl"; gene_biotype "lncRNA"; transcript_source "ensembl"; transcript_biotype "lncRNA"; exon_id "ENSRNOE00000810533"; exon_version "1";
13	ensembl	exon	101786599	101788056	0	+	.	gene_id "ENSRNOG00000081064"; gene_version "1"; transcript_id "ENSRNOT00000139270"; transcript_version "1"; exon_number "1"; gene_source "ensembl"; gene_biotype "lncRNA"; transcript_source "ensembl"; transcript_biotype "lncRNA"; exon_id "ENSRNOE00000693679"; exon_version "1";
13	ensembl	transcript	101786599	101830058	0	+	.	gene_id "ENSRNOG00000081064"; gene_version "1"; transcript_id "ENSRNOT00000139270"; transcript_version "1"; gene_source "ensembl"; gene_biotype "lncRNA"; transcript_source "ensembl"; transcript_biotype "lncRNA";
13	ensembl	exon	101789912	101790963	0	+	.	gene_id "ENSRNOG00000081064"; gene_version "1"; transcript_id "ENSRNOT00000139270"; transcript_version "1"; exon_number "2"; gene_source "ensembl"; gene_biotype "lncRNA"; transcript_source "ensembl"; transcript_biotype "lncRNA"; exon_id "ENSRNOE00000737927"; exon_version "1";
13	ensembl	exon	101789912	101791885	0	+	.	gene_id "ENSRNOG00000081064"; gene_version "1"; transcript_id "ENSRNOT00000129865"; transcript_version "1"; exon_number "2"; gene_source "ensembl"; gene_biotype "lncRNA"; transcript_source "ensembl"; transcript_biotype "lncRNA"; exon_id "ENSRNOE00000795635"; exon_version "1";
13	ensembl	exon	101790179	101790963	0	+	.	gene_id "ENSRNOG00000081064"; gene_version "1"; transcript_id "ENSRNOT00000164634"; transcript_version "1"; exon_number "1"; gene_source "ensembl"; gene_biotype "lncRNA"; transcript_source "ensembl"; transcript_biotype "lncRNA"; exon_id "ENSRNOE00000766787"; exon_version "1";
13	ensembl	transcript	101790179	101793071	0	+	.	gene_id "ENSRNOG00000081064"; gene_version "1"; transcript_id "ENSRNOT00000164634"; transcript_version "1"; gene_source "ensembl"; gene_biotype "lncRNA"; transcript_source "ensembl"; transcript_biotype "lncRNA";
13	ensembl	exon	101792950	101793071	0	+	.	gene_id "ENSRNOG00000081064"; gene_version "1"; transcript_id "ENSRNOT00000164634"; transcript_version "1"; exon_number "2"; gene_source "ensembl"; gene_biotype "lncRNA"; transcript_source "ensembl"; transcript_biotype "lncRNA"; exon_id "ENSRNOE00000679981"; exon_version "1";
13	ensembl	exon	101828333	101828469	0	+	.	gene_id "ENSRNOG00000081064"; gene_version "1"; transcript_id "ENSRNOT00000139270"; transcript_version "1"; exon_number "3"; gene_source "ensembl"; gene_biotype "lncRNA"; transcript_source "ensembl"; transcript_biotype "lncRNA"; exon_id "ENSRNOE00000748734"; exon_version "1";
13	ensembl	exon	101830023	101830058	0	+	.	gene_id "ENSRNOG00000081064"; gene_version "1"; transcript_id "ENSRNOT00000139270"; transcript_version "1"; exon_number "4"; gene_source "ensembl"; gene_biotype "lncRNA"; transcript_source "ensembl"; transcript_biotype "lncRNA"; exon_id "ENSRNOE00000746094"; exon_version "1";
13	ensembl	exon	101871257	101871870	0	+	.	gene_id "ENSRNOG00000075375"; gene_version "1"; transcript_id "ENSRNOT00000166973"; transcript_version "1"; exon_number "1"; gene_source "ensembl"; gene_biotype "lncRNA"; transcript_source "ensembl"; transcript_biotype "lncRNA"; exon_id "ENSRNOE00000770750"; exon_version "1";
13	ensembl	gene	101871257	101872657	0	+	.	gene_id "ENSRNOG00000075375"; gene_version "1"; gene_source "ensembl"; gene_biotype "lncRNA";
13	ensembl	transcript	101871257	101872657	0	+	.	gene_id "ENSRNOG00000075375"; gene_version "1"; transcript_id "ENSRNOT00000166973"; transcript_version "1"; gene_source "ensembl"; gene_biotype "lncRNA"; transcript_source "ensembl"; transcript_biotype "lncRNA";
13	ensembl	exon	101871275	101871870	0	+	.	gene_id "ENSRNOG00000075375"; gene_version "1"; transcript_id "ENSRNOT00000141535"; transcript_version "1"; exon_number "1"; gene_source "ensembl"; gene_biotype "lncRNA"; transcript_source "ensembl"; transcript_biotype "lncRNA"; exon_id "ENSRNOE00000709917"; exon_version "1"; tag "Ensembl_canonical";
13	ENSEMBL114_rn	exon	101871275	101871870	0.0881788920351759	+	.	gene_id "ENSRNOG00000075375"; transcript_id "ENSRNOG00000075375_tx_3"; exon_id "13_101871275_101871870_+"; exonnum "1"; txlen "1257";
13	ENSEMBL114_rn	exon	101871275	101871870	0.0513080497642256	+	.	gene_id "ENSRNOG00000075375"; transcript_id "ENSRNOG00000075375_tx_6"; exon_id "13_101871275_101871870_+"; exonnum "1"; txlen "1236";
13	ensembl	transcript	101871275	101872657	0	+	.	gene_id "ENSRNOG00000075375"; gene_version "1"; transcript_id "ENSRNOT00000141535"; transcript_version "1"; gene_source "ensembl"; gene_biotype "lncRNA"; transcript_source "ensembl"; transcript_biotype "lncRNA"; tag "Ensembl_canonical";
13	ensembl	exon	101871877	101871912	0	+	.	gene_id "ENSRNOG00000075375"; gene_version "1"; transcript_id "ENSRNOT00000153805"; transcript_version "1"; exon_number "1"; gene_source "ensembl"; gene_biotype "lncRNA"; transcript_source "ensembl"; transcript_biotype "lncRNA"; exon_id "ENSRNOE00000787660"; exon_version "1";
13	ensembl	transcript	101871877	101872657	0	+	.	gene_id "ENSRNOG00000075375"; gene_version "1"; transcript_id "ENSRNOT00000153805"; transcript_version "1"; gene_source "ensembl"; gene_biotype "lncRNA"; transcript_source "ensembl"; transcript_biotype "lncRNA";
13	ensembl	exon	101871934	101871996	0	+	.	gene_id "ENSRNOG00000075375"; gene_version "1"; transcript_id "ENSRNOT00000153805"; transcript_version "1"; exon_number "2"; gene_source "ensembl"; gene_biotype "lncRNA"; transcript_source "ensembl"; transcript_biotype "lncRNA"; exon_id "ENSRNOE00000754768"; exon_version "1";
13	ensembl	exon	101871934	101872017	0	+	.	gene_id "ENSRNOG00000075375"; gene_version "1"; transcript_id "ENSRNOT00000166973"; transcript_version "1"; exon_number "2"; gene_source "ensembl"; gene_biotype "lncRNA"; transcript_source "ensembl"; transcript_biotype "lncRNA"; exon_id "ENSRNOE00000768854"; exon_version "1";
13	sraer114_mid	exon	101871955	101871996	0.0513080497642256	+	.	gene_id "ENSRNOG00000075375"; transcript_id "ENSRNOG00000075375_tx_6"; exon_id "13_101871955_101871996_+"; exonnum "2"; txlen "1236";
13	sraer114_mid	exon	101871955	101872017	0.0881788920351759	+	.	gene_id "ENSRNOG00000075375"; transcript_id "ENSRNOG00000075375_tx_3"; exon_id "13_101871955_101872017_+"; exonnum "2"; txlen "1257";
13	ensembl	exon	101871955	101872657	0	+	.	gene_id "ENSRNOG00000075375"; gene_version "1"; transcript_id "ENSRNOT00000141535"; transcript_version "1"; exon_number "2"; gene_source "ensembl"; gene_biotype "lncRNA"; transcript_source "ensembl"; transcript_biotype "lncRNA"; exon_id "ENSRNOE00000756174"; exon_version "1"; tag "Ensembl_canonical";
13	ensembl	exon	101872060	101872657	0	+	.	gene_id "ENSRNOG00000075375"; gene_version "1"; transcript_id "ENSRNOT00000166973"; transcript_version "1"; exon_number "3"; gene_source "ensembl"; gene_biotype "lncRNA"; transcript_source "ensembl"; transcript_biotype "lncRNA"; exon_id "ENSRNOE00000755397"; exon_version "1";
13	ensembl	exon	101872060	101872657	0	+	.	gene_id "ENSRNOG00000075375"; gene_version "1"; transcript_id "ENSRNOT00000153805"; transcript_version "1"; exon_number "3"; gene_source "ensembl"; gene_biotype "lncRNA"; transcript_source "ensembl"; transcript_biotype "lncRNA"; exon_id "ENSRNOE00000755397"; exon_version "1";
13	ENSEMBL114_rn	exon	101872060	101872657	0.0881788920351759	+	.	gene_id "ENSRNOG00000075375"; transcript_id "ENSRNOG00000075375_tx_3"; exon_id "13_101872060_101872657_+"; exonnum "3"; txlen "1257";
13	ENSEMBL114_rn	exon	101872060	101872657	0.0513080497642256	+	.	gene_id "ENSRNOG00000075375"; transcript_id "ENSRNOG00000075375_tx_6"; exon_id "13_101872060_101872657_+"; exonnum "3"; txlen "1236";
13	sraer114_mid	exon	101889651	101889741	123.841011531893	+	.	gene_id "ENSRNOG00000002593"; transcript_id "ENSRNOG00000002593_tx_1"; exon_id "13_101889651_101889741_+"; exonnum "1"; txlen "5080";
13	ensembl	exon	101889706	101889741	0	+	.	gene_id "ENSRNOG00000002593"; gene_version "7"; transcript_id "ENSRNOT00000095864"; transcript_version "3"; exon_number "1"; gene_name "Esrrg"; gene_source "ensembl"; gene_biotype "protein_coding"; transcript_name "Esrrg-202"; transcript_source "ensembl"; transcript_biotype "protein_coding"; exon_id "ENSRNOE00000795509"; exon_version "1"; tag "Ensembl_canonical";
13	ensembl	five_prime_utr	101889706	101889741	0	+	.	gene_id "ENSRNOG00000002593"; gene_version "7"; transcript_id "ENSRNOT00000095864"; transcript_version "3"; gene_name "Esrrg"; gene_source "ensembl"; gene_biotype "protein_coding"; transcript_name "Esrrg-202"; transcript_source "ensembl"; transcript_biotype "protein_coding"; tag "Ensembl_canonical";
13	ensembl	gene	101889706	102316877	0	+	.	gene_id "ENSRNOG00000002593"; gene_version "7"; gene_name "Esrrg"; gene_source "ensembl"; gene_biotype "protein_coding";
13	ensembl	transcript	101889706	102316877	0	+	.	gene_id "ENSRNOG00000002593"; gene_version "7"; transcript_id "ENSRNOT00000095864"; transcript_version "3"; gene_name "Esrrg"; gene_source "ensembl"; gene_biotype "protein_coding"; transcript_name "Esrrg-202"; transcript_source "ensembl"; transcript_biotype "protein_coding"; tag "Ensembl_canonical";
13	ensembl	five_prime_utr	101961620	101961642	0	+	.	gene_id "ENSRNOG00000002593"; gene_version "7"; transcript_id "ENSRNOT00000095864"; transcript_version "3"; gene_name "Esrrg"; gene_source "ensembl"; gene_biotype "protein_coding"; transcript_name "Esrrg-202"; transcript_source "ensembl"; transcript_biotype "protein_coding"; tag "Ensembl_canonical";
13	ensembl	exon	101961620	101961704	0	+	.	gene_id "ENSRNOG00000002593"; gene_version "7"; transcript_id "ENSRNOT00000095864"; transcript_version "3"; exon_number "2"; gene_name "Esrrg"; gene_source "ensembl"; gene_biotype "protein_coding"; transcript_name "Esrrg-202"; transcript_source "ensembl"; transcript_biotype "protein_coding"; exon_id "ENSRNOE00000725532"; exon_version "1"; tag "Ensembl_canonical";
13	ensembl	start_codon	101961643	101961645	0	+	0	gene_id "ENSRNOG00000002593"; gene_version "7"; transcript_id "ENSRNOT00000095864"; transcript_version "3"; exon_number "2"; gene_name "Esrrg"; gene_source "ensembl"; gene_biotype "protein_coding"; transcript_name "Esrrg-202"; transcript_source "ensembl"; transcript_biotype "protein_coding"; tag "Ensembl_canonical";
13	ensembl	CDS	101961643	101961704	0	+	0	gene_id "ENSRNOG00000002593"; gene_version "7"; transcript_id "ENSRNOT00000095864"; transcript_version "3"; exon_number "2"; gene_name "Esrrg"; gene_source "ensembl"; gene_biotype "protein_coding"; transcript_name "Esrrg-202"; transcript_source "ensembl"; transcript_biotype "protein_coding"; protein_id "ENSRNOP00000087260"; protein_version "2"; tag "Ensembl_canonical";
13	sraer114_es	exon	102046186	102046490	0.637376231914572	+	.	gene_id "sraer114_gene_18794"; transcript_id "sraer114_gene_18794_tx_1"; exon_id "13_102046186_102046490_+"; exonnum "1"; txlen "545";
13	sraer114_ss	exon	102046614	102046853	0.637376231914572	+	.	gene_id "sraer114_gene_18794"; transcript_id "sraer114_gene_18794_tx_1"; exon_id "13_102046614_102046853_+"; exonnum "2"; txlen "545";
13	ensembl	five_prime_utr	102096025	102096195	0	+	.	gene_id "ENSRNOG00000002593"; gene_version "7"; transcript_id "ENSRNOT00000003489"; transcript_version "7"; gene_name "Esrrg"; gene_source "ensembl"; gene_biotype "protein_coding"; transcript_name "Esrrg-201"; transcript_source "ensembl"; transcript_biotype "protein_coding";
13	ensembl	exon	102096025	102096251	0	+	.	gene_id "ENSRNOG00000002593"; gene_version "7"; transcript_id "ENSRNOT00000003489"; transcript_version "7"; exon_number "1"; gene_name "Esrrg"; gene_source "ensembl"; gene_biotype "protein_coding"; transcript_name "Esrrg-201"; transcript_source "ensembl"; transcript_biotype "protein_coding"; exon_id "ENSRNOE00000322113"; exon_version "3";
13	ensembl	transcript	102096025	102316877	0	+	.	gene_id "ENSRNOG00000002593"; gene_version "7"; transcript_id "ENSRNOT00000003489"; transcript_version "7"; gene_name "Esrrg"; gene_source "ensembl"; gene_biotype "protein_coding"; transcript_name "Esrrg-201"; transcript_source "ensembl"; transcript_biotype "protein_coding";
13	ensembl	start_codon	102096196	102096198	0	+	0	gene_id "ENSRNOG00000002593"; gene_version "7"; transcript_id "ENSRNOT00000003489"; transcript_version "7"; exon_number "1"; gene_name "Esrrg"; gene_source "ensembl"; gene_biotype "protein_coding"; transcript_name "Esrrg-201"; transcript_source "ensembl"; transcript_biotype "protein_coding";
13	ensembl	CDS	102096196	102096251	0	+	0	gene_id "ENSRNOG00000002593"; gene_version "7"; transcript_id "ENSRNOT00000003489"; transcript_version "7"; exon_number "1"; gene_name "Esrrg"; gene_source "ensembl"; gene_biotype "protein_coding"; transcript_name "Esrrg-201"; transcript_source "ensembl"; transcript_biotype "protein_coding"; protein_id "ENSRNOP00000003489"; protein_version "3";
13	ensembl	five_prime_utr	102097465	102097606	0	+	.	gene_id "ENSRNOG00000002593"; gene_version "7"; transcript_id "ENSRNOT00000120836"; transcript_version "2"; gene_name "Esrrg"; gene_source "ensembl"; gene_biotype "protein_coding"; transcript_name "Esrrg-203"; transcript_source "ensembl"; transcript_biotype "protein_coding";
13	ensembl	exon	102097465	102097623	0	+	.	gene_id "ENSRNOG00000002593"; gene_version "7"; transcript_id "ENSRNOT00000120836"; transcript_version "2"; exon_number "1"; gene_name "Esrrg"; gene_source "ensembl"; gene_biotype "protein_coding"; transcript_name "Esrrg-203"; transcript_source "ensembl"; transcript_biotype "protein_coding"; exon_id "ENSRNOE00000764878"; exon_version "1";
13	ensembl	transcript	102097465	102316877	0	+	.	gene_id "ENSRNOG00000002593"; gene_version "7"; transcript_id "ENSRNOT00000120836"; transcript_version "2"; gene_name "Esrrg"; gene_source "ensembl"; gene_biotype "protein_coding"; transcript_name "Esrrg-203"; transcript_source "ensembl"; transcript_biotype "protein_coding";
13	ensembl	start_codon	102097607	102097609	0	+	0	gene_id "ENSRNOG00000002593"; gene_version "7"; transcript_id "ENSRNOT00000120836"; transcript_version "2"; exon_number "1"; gene_name "Esrrg"; gene_source "ensembl"; gene_biotype "protein_coding"; transcript_name "Esrrg-203"; transcript_source "ensembl"; transcript_biotype "protein_coding";
13	ensembl	CDS	102097607	102097623	0	+	0	gene_id "ENSRNOG00000002593"; gene_version "7"; transcript_id "ENSRNOT00000120836"; transcript_version "2"; exon_number "1"; gene_name "Esrrg"; gene_source "ensembl"; gene_biotype "protein_coding"; transcript_name "Esrrg-203"; transcript_source "ensembl"; transcript_biotype "protein_coding"; protein_id "ENSRNOP00000098448"; protein_version "2";
13	ensembl	exon	102139724	102140139	0	+	.	gene_id "ENSRNOG00000002593"; gene_version "7"; transcript_id "ENSRNOT00000120836"; transcript_version "2"; exon_number "2"; gene_name "Esrrg"; gene_source "ensembl"; gene_biotype "protein_coding"; transcript_name "Esrrg-203"; transcript_source "ensembl"; transcript_biotype "protein_coding"; exon_id "ENSRNOE00000795537"; exon_version "1";
13	ensembl	CDS	102139724	102140139	0	+	1	gene_id "ENSRNOG00000002593"; gene_version "7"; transcript_id "ENSRNOT00000120836"; transcript_version "2"; exon_number "2"; gene_name "Esrrg"; gene_source "ensembl"; gene_biotype "protein_coding"; transcript_name "Esrrg-203"; transcript_source "ensembl"; transcript_biotype "protein_coding"; protein_id "ENSRNOP00000098448"; protein_version "2";
13	ensembl	exon	102139724	102140139	0	+	.	gene_id "ENSRNOG00000002593"; gene_version "7"; transcript_id "ENSRNOT00000003489"; transcript_version "7"; exon_number "2"; gene_name "Esrrg"; gene_source "ensembl"; gene_biotype "protein_coding"; transcript_name "Esrrg-201"; transcript_source "ensembl"; transcript_biotype "protein_coding"; exon_id "ENSRNOE00000795537"; exon_version "1";
13	ensembl	CDS	102139724	102140139	0	+	1	gene_id "ENSRNOG00000002593"; gene_version "7"; transcript_id "ENSRNOT00000003489"; transcript_version "7"; exon_number "2"; gene_name "Esrrg"; gene_source "ensembl"; gene_biotype "protein_coding"; transcript_name "Esrrg-201"; transcript_source "ensembl"; transcript_biotype "protein_coding"; protein_id "ENSRNOP00000003489"; protein_version "3";
13	ensembl	exon	102139724	102140139	0	+	.	gene_id "ENSRNOG00000002593"; gene_version "7"; transcript_id "ENSRNOT00000095864"; transcript_version "3"; exon_number "3"; gene_name "Esrrg"; gene_source "ensembl"; gene_biotype "protein_coding"; transcript_name "Esrrg-202"; transcript_source "ensembl"; transcript_biotype "protein_coding"; exon_id "ENSRNOE00000795537"; exon_version "1"; tag "Ensembl_canonical";
13	ensembl	CDS	102139724	102140139	0	+	1	gene_id "ENSRNOG00000002593"; gene_version "7"; transcript_id "ENSRNOT00000095864"; transcript_version "3"; exon_number "3"; gene_name "Esrrg"; gene_source "ensembl"; gene_biotype "protein_coding"; transcript_name "Esrrg-202"; transcript_source "ensembl"; transcript_biotype "protein_coding"; protein_id "ENSRNOP00000087260"; protein_version "2"; tag "Ensembl_canonical";
13	ENSEMBL114_rn	exon	102139724	102140139	123.841011531893	+	.	gene_id "ENSRNOG00000002593"; transcript_id "ENSRNOG00000002593_tx_1"; exon_id "13_102139724_102140139_+"; exonnum "2"; txlen "5080";
13	ensembl	exon	102163871	102163987	0	+	.	gene_id "ENSRNOG00000002593"; gene_version "7"; transcript_id "ENSRNOT00000120836"; transcript_version "2"; exon_number "3"; gene_name "Esrrg"; gene_source "ensembl"; gene_biotype "protein_coding"; transcript_name "Esrrg-203"; transcript_source "ensembl"; transcript_biotype "protein_coding"; exon_id "ENSRNOE00000024733"; exon_version "1";
13	ensembl	CDS	102163871	102163987	0	+	2	gene_id "ENSRNOG00000002593"; gene_version "7"; transcript_id "ENSRNOT00000120836"; transcript_version "2"; exon_number "3"; gene_name "Esrrg"; gene_source "ensembl"; gene_biotype "protein_coding"; transcript_name "Esrrg-203"; transcript_source "ensembl"; transcript_biotype "protein_coding"; protein_id "ENSRNOP00000098448"; protein_version "2";
13	ensembl	exon	102163871	102163987	0	+	.	gene_id "ENSRNOG00000002593"; gene_version "7"; transcript_id "ENSRNOT00000003489"; transcript_version "7"; exon_number "3"; gene_name "Esrrg"; gene_source "ensembl"; gene_biotype "protein_coding"; transcript_name "Esrrg-201"; transcript_source "ensembl"; transcript_biotype "protein_coding"; exon_id "ENSRNOE00000024733"; exon_version "1";
13	ensembl	CDS	102163871	102163987	0	+	2	gene_id "ENSRNOG00000002593"; gene_version "7"; transcript_id "ENSRNOT00000003489"; transcript_version "7"; exon_number "3"; gene_name "Esrrg"; gene_source "ensembl"; gene_biotype "protein_coding"; transcript_name "Esrrg-201"; transcript_source "ensembl"; transcript_biotype "protein_coding"; protein_id "ENSRNOP00000003489"; protein_version "3";
13	ensembl	exon	102163871	102163987	0	+	.	gene_id "ENSRNOG00000002593"; gene_version "7"; transcript_id "ENSRNOT00000095864"; transcript_version "3"; exon_number "4"; gene_name "Esrrg"; gene_source "ensembl"; gene_biotype "protein_coding"; transcript_name "Esrrg-202"; transcript_source "ensembl"; transcript_biotype "protein_coding"; exon_id "ENSRNOE00000024733"; exon_version "1"; tag "Ensembl_canonical";
13	ensembl	CDS	102163871	102163987	0	+	2	gene_id "ENSRNOG00000002593"; gene_version "7"; transcript_id "ENSRNOT00000095864"; transcript_version "3"; exon_number "4"; gene_name "Esrrg"; gene_source "ensembl"; gene_biotype "protein_coding"; transcript_name "Esrrg-202"; transcript_source "ensembl"; transcript_biotype "protein_coding"; protein_id "ENSRNOP00000087260"; protein_version "2"; tag "Ensembl_canonical";
13	ENSEMBL114_rn	exon	102163871	102163987	123.841011531893	+	.	gene_id "ENSRNOG00000002593"; transcript_id "ENSRNOG00000002593_tx_1"; exon_id "13_102163871_102163987_+"; exonnum "3"; txlen "5080";
13	ensembl	exon	102247188	102247298	0	+	.	gene_id "ENSRNOG00000002593"; gene_version "7"; transcript_id "ENSRNOT00000120836"; transcript_version "2"; exon_number "4"; gene_name "Esrrg"; gene_source "ensembl"; gene_biotype "protein_coding"; transcript_name "Esrrg-203"; transcript_source "ensembl"; transcript_biotype "protein_coding"; exon_id "ENSRNOE00000024765"; exon_version "1";
13	ensembl	CDS	102247188	102247298	0	+	2	gene_id "ENSRNOG00000002593"; gene_version "7"; transcript_id "ENSRNOT00000120836"; transcript_version "2"; exon_number "4"; gene_name "Esrrg"; gene_source "ensembl"; gene_biotype "protein_coding"; transcript_name "Esrrg-203"; transcript_source "ensembl"; transcript_biotype "protein_coding"; protein_id "ENSRNOP00000098448"; protein_version "2";
13	ensembl	exon	102247188	102247298	0	+	.	gene_id "ENSRNOG00000002593"; gene_version "7"; transcript_id "ENSRNOT00000003489"; transcript_version "7"; exon_number "4"; gene_name "Esrrg"; gene_source "ensembl"; gene_biotype "protein_coding"; transcript_name "Esrrg-201"; transcript_source "ensembl"; transcript_biotype "protein_coding"; exon_id "ENSRNOE00000024765"; exon_version "1";
13	ensembl	CDS	102247188	102247298	0	+	2	gene_id "ENSRNOG00000002593"; gene_version "7"; transcript_id "ENSRNOT00000003489"; transcript_version "7"; exon_number "4"; gene_name "Esrrg"; gene_source "ensembl"; gene_biotype "protein_coding"; transcript_name "Esrrg-201"; transcript_source "ensembl"; transcript_biotype "protein_coding"; protein_id "ENSRNOP00000003489"; protein_version "3";
13	ensembl	exon	102247188	102247298	0	+	.	gene_id "ENSRNOG00000002593"; gene_version "7"; transcript_id "ENSRNOT00000095864"; transcript_version "3"; exon_number "5"; gene_name "Esrrg"; gene_source "ensembl"; gene_biotype "protein_coding"; transcript_name "Esrrg-202"; transcript_source "ensembl"; transcript_biotype "protein_coding"; exon_id "ENSRNOE00000024765"; exon_version "1"; tag "Ensembl_canonical";
13	ensembl	CDS	102247188	102247298	0	+	2	gene_id "ENSRNOG00000002593"; gene_version "7"; transcript_id "ENSRNOT00000095864"; transcript_version "3"; exon_number "5"; gene_name "Esrrg"; gene_source "ensembl"; gene_biotype "protein_coding"; transcript_name "Esrrg-202"; transcript_source "ensembl"; transcript_biotype "protein_coding"; protein_id "ENSRNOP00000087260"; protein_version "2"; tag "Ensembl_canonical";
13	ENSEMBL114_rn	exon	102247188	102247298	123.841011531893	+	.	gene_id "ENSRNOG00000002593"; transcript_id "ENSRNOG00000002593_tx_1"; exon_id "13_102247188_102247298_+"; exonnum "4"; txlen "5080";
13	ensembl	exon	102251060	102251221	0	+	.	gene_id "ENSRNOG00000002593"; gene_version "7"; transcript_id "ENSRNOT00000120836"; transcript_version "2"; exon_number "5"; gene_name "Esrrg"; gene_source "ensembl"; gene_biotype "protein_coding"; transcript_name "Esrrg-203"; transcript_source "ensembl"; transcript_biotype "protein_coding"; exon_id "ENSRNOE00000024797"; exon_version "2";
13	ensembl	CDS	102251060	102251221	0	+	2	gene_id "ENSRNOG00000002593"; gene_version "7"; transcript_id "ENSRNOT00000120836"; transcript_version "2"; exon_number "5"; gene_name "Esrrg"; gene_source "ensembl"; gene_biotype "protein_coding"; transcript_name "Esrrg-203"; transcript_source "ensembl"; transcript_biotype "protein_coding"; protein_id "ENSRNOP00000098448"; protein_version "2";
13	ensembl	exon	102251060	102251221	0	+	.	gene_id "ENSRNOG00000002593"; gene_version "7"; transcript_id "ENSRNOT00000003489"; transcript_version "7"; exon_number "5"; gene_name "Esrrg"; gene_source "ensembl"; gene_biotype "protein_coding"; transcript_name "Esrrg-201"; transcript_source "ensembl"; transcript_biotype "protein_coding"; exon_id "ENSRNOE00000024797"; exon_version "2";
13	ensembl	CDS	102251060	102251221	0	+	2	gene_id "ENSRNOG00000002593"; gene_version "7"; transcript_id "ENSRNOT00000003489"; transcript_version "7"; exon_number "5"; gene_name "Esrrg"; gene_source "ensembl"; gene_biotype "protein_coding"; transcript_name "Esrrg-201"; transcript_source "ensembl"; transcript_biotype "protein_coding"; protein_id "ENSRNOP00000003489"; protein_version "3";
13	ensembl	exon	102251060	102251221	0	+	.	gene_id "ENSRNOG00000002593"; gene_version "7"; transcript_id "ENSRNOT00000095864"; transcript_version "3"; exon_number "6"; gene_name "Esrrg"; gene_source "ensembl"; gene_biotype "protein_coding"; transcript_name "Esrrg-202"; transcript_source "ensembl"; transcript_biotype "protein_coding"; exon_id "ENSRNOE00000024797"; exon_version "2"; tag "Ensembl_canonical";
13	ensembl	CDS	102251060	102251221	0	+	2	gene_id "ENSRNOG00000002593"; gene_version "7"; transcript_id "ENSRNOT00000095864"; transcript_version "3"; exon_number "6"; gene_name "Esrrg"; gene_source "ensembl"; gene_biotype "protein_coding"; transcript_name "Esrrg-202"; transcript_source "ensembl"; transcript_biotype "protein_coding"; protein_id "ENSRNOP00000087260"; protein_version "2"; tag "Ensembl_canonical";
13	ENSEMBL114_rn	exon	102251060	102251221	123.841011531893	+	.	gene_id "ENSRNOG00000002593"; transcript_id "ENSRNOG00000002593_tx_1"; exon_id "13_102251060_102251221_+"; exonnum "5"; txlen "5080";
13	ensembl	exon	102300304	102300573	0	+	.	gene_id "ENSRNOG00000002593"; gene_version "7"; transcript_id "ENSRNOT00000120836"; transcript_version "2"; exon_number "6"; gene_name "Esrrg"; gene_source "ensembl"; gene_biotype "protein_coding"; transcript_name "Esrrg-203"; transcript_source "ensembl"; transcript_biotype "protein_coding"; exon_id "ENSRNOE00000239043"; exon_version "1";
13	ensembl	CDS	102300304	102300573	0	+	2	gene_id "ENSRNOG00000002593"; gene_version "7"; transcript_id "ENSRNOT00000120836"; transcript_version "2"; exon_number "6"; gene_name "Esrrg"; gene_source "ensembl"; gene_biotype "protein_coding"; transcript_name "Esrrg-203"; transcript_source "ensembl"; transcript_biotype "protein_coding"; protein_id "ENSRNOP00000098448"; protein_version "2";
13	ensembl	exon	102300304	102300573	0	+	.	gene_id "ENSRNOG00000002593"; gene_version "7"; transcript_id "ENSRNOT00000003489"; transcript_version "7"; exon_number "6"; gene_name "Esrrg"; gene_source "ensembl"; gene_biotype "protein_coding"; transcript_name "Esrrg-201"; transcript_source "ensembl"; transcript_biotype "protein_coding"; exon_id "ENSRNOE00000239043"; exon_version "1";
13	ensembl	CDS	102300304	102300573	0	+	2	gene_id "ENSRNOG00000002593"; gene_version "7"; transcript_id "ENSRNOT00000003489"; transcript_version "7"; exon_number "6"; gene_name "Esrrg"; gene_source "ensembl"; gene_biotype "protein_coding"; transcript_name "Esrrg-201"; transcript_source "ensembl"; transcript_biotype "protein_coding"; protein_id "ENSRNOP00000003489"; protein_version "3";
13	ensembl	exon	102300304	102300573	0	+	.	gene_id "ENSRNOG00000002593"; gene_version "7"; transcript_id "ENSRNOT00000095864"; transcript_version "3"; exon_number "7"; gene_name "Esrrg"; gene_source "ensembl"; gene_biotype "protein_coding"; transcript_name "Esrrg-202"; transcript_source "ensembl"; transcript_biotype "protein_coding"; exon_id "ENSRNOE00000239043"; exon_version "1"; tag "Ensembl_canonical";
13	ensembl	CDS	102300304	102300573	0	+	2	gene_id "ENSRNOG00000002593"; gene_version "7"; transcript_id "ENSRNOT00000095864"; transcript_version "3"; exon_number "7"; gene_name "Esrrg"; gene_source "ensembl"; gene_biotype "protein_coding"; transcript_name "Esrrg-202"; transcript_source "ensembl"; transcript_biotype "protein_coding"; protein_id "ENSRNOP00000087260"; protein_version "2"; tag "Ensembl_canonical";
13	ENSEMBL114_rn	exon	102300304	102300573	123.841011531893	+	.	gene_id "ENSRNOG00000002593"; transcript_id "ENSRNOG00000002593_tx_1"; exon_id "13_102300304_102300573_+"; exonnum "6"; txlen "5080";
13	ensembl	CDS	102312965	102313206	0	+	2	gene_id "ENSRNOG00000002593"; gene_version "7"; transcript_id "ENSRNOT00000120836"; transcript_version "2"; exon_number "7"; gene_name "Esrrg"; gene_source "ensembl"; gene_biotype "protein_coding"; transcript_name "Esrrg-203"; transcript_source "ensembl"; transcript_biotype "protein_coding"; protein_id "ENSRNOP00000098448"; protein_version "2";
13	ensembl	CDS	102312965	102313206	0	+	2	gene_id "ENSRNOG00000002593"; gene_version "7"; transcript_id "ENSRNOT00000003489"; transcript_version "7"; exon_number "7"; gene_name "Esrrg"; gene_source "ensembl"; gene_biotype "protein_coding"; transcript_name "Esrrg-201"; transcript_source "ensembl"; transcript_biotype "protein_coding"; protein_id "ENSRNOP00000003489"; protein_version "3";
13	ensembl	CDS	102312965	102313206	0	+	2	gene_id "ENSRNOG00000002593"; gene_version "7"; transcript_id "ENSRNOT00000095864"; transcript_version "3"; exon_number "8"; gene_name "Esrrg"; gene_source "ensembl"; gene_biotype "protein_coding"; transcript_name "Esrrg-202"; transcript_source "ensembl"; transcript_biotype "protein_coding"; protein_id "ENSRNOP00000087260"; protein_version "2"; tag "Ensembl_canonical";
13	ensembl	exon	102312965	102316877	0	+	.	gene_id "ENSRNOG00000002593"; gene_version "7"; transcript_id "ENSRNOT00000120836"; transcript_version "2"; exon_number "7"; gene_name "Esrrg"; gene_source "ensembl"; gene_biotype "protein_coding"; transcript_name "Esrrg-203"; transcript_source "ensembl"; transcript_biotype "protein_coding"; exon_id "ENSRNOE00000662476"; exon_version "3";
13	ensembl	exon	102312965	102316877	0	+	.	gene_id "ENSRNOG00000002593"; gene_version "7"; transcript_id "ENSRNOT00000003489"; transcript_version "7"; exon_number "7"; gene_name "Esrrg"; gene_source "ensembl"; gene_biotype "protein_coding"; transcript_name "Esrrg-201"; transcript_source "ensembl"; transcript_biotype "protein_coding"; exon_id "ENSRNOE00000662476"; exon_version "3";
13	ensembl	exon	102312965	102316877	0	+	.	gene_id "ENSRNOG00000002593"; gene_version "7"; transcript_id "ENSRNOT00000095864"; transcript_version "3"; exon_number "8"; gene_name "Esrrg"; gene_source "ensembl"; gene_biotype "protein_coding"; transcript_name "Esrrg-202"; transcript_source "ensembl"; transcript_biotype "protein_coding"; exon_id "ENSRNOE00000662476"; exon_version "3"; tag "Ensembl_canonical";
13	ENSEMBL114_rn	exon	102312965	102316877	123.841011531893	+	.	gene_id "ENSRNOG00000002593"; transcript_id "ENSRNOG00000002593_tx_1"; exon_id "13_102312965_102316877_+"; exonnum "7"; txlen "5080";
13	ensembl	stop_codon	102313207	102313209	0	+	0	gene_id "ENSRNOG00000002593"; gene_version "7"; transcript_id "ENSRNOT00000120836"; transcript_version "2"; exon_number "7"; gene_name "Esrrg"; gene_source "ensembl"; gene_biotype "protein_coding"; transcript_name "Esrrg-203"; transcript_source "ensembl"; transcript_biotype "protein_coding";
13	ensembl	stop_codon	102313207	102313209	0	+	0	gene_id "ENSRNOG00000002593"; gene_version "7"; transcript_id "ENSRNOT00000003489"; transcript_version "7"; exon_number "7"; gene_name "Esrrg"; gene_source "ensembl"; gene_biotype "protein_coding"; transcript_name "Esrrg-201"; transcript_source "ensembl"; transcript_biotype "protein_coding";
13	ensembl	stop_codon	102313207	102313209	0	+	0	gene_id "ENSRNOG00000002593"; gene_version "7"; transcript_id "ENSRNOT00000095864"; transcript_version "3"; exon_number "8"; gene_name "Esrrg"; gene_source "ensembl"; gene_biotype "protein_coding"; transcript_name "Esrrg-202"; transcript_source "ensembl"; transcript_biotype "protein_coding"; tag "Ensembl_canonical";
13	ensembl	three_prime_utr	102313210	102316877	0	+	.	gene_id "ENSRNOG00000002593"; gene_version "7"; transcript_id "ENSRNOT00000120836"; transcript_version "2"; gene_name "Esrrg"; gene_source "ensembl"; gene_biotype "protein_coding"; transcript_name "Esrrg-203"; transcript_source "ensembl"; transcript_biotype "protein_coding";
13	ensembl	three_prime_utr	102313210	102316877	0	+	.	gene_id "ENSRNOG00000002593"; gene_version "7"; transcript_id "ENSRNOT00000003489"; transcript_version "7"; gene_name "Esrrg"; gene_source "ensembl"; gene_biotype "protein_coding"; transcript_name "Esrrg-201"; transcript_source "ensembl"; transcript_biotype "protein_coding";
13	ensembl	three_prime_utr	102313210	102316877	0	+	.	gene_id "ENSRNOG00000002593"; gene_version "7"; transcript_id "ENSRNOT00000095864"; transcript_version "3"; gene_name "Esrrg"; gene_source "ensembl"; gene_biotype "protein_coding"; transcript_name "Esrrg-202"; transcript_source "ensembl"; transcript_biotype "protein_coding"; tag "Ensembl_canonical";
13	ensembl	exon	102347381	102347606	0	+	.	gene_id "ENSRNOG00000090265"; gene_version "1"; transcript_id "ENSRNOT00000140966"; transcript_version "1"; exon_number "1"; gene_source "ensembl"; gene_biotype "lncRNA"; transcript_source "ensembl"; transcript_biotype "lncRNA"; exon_id "ENSRNOE00000706887"; exon_version "1";
13	ensembl	exon	102347381	102347618	0	+	.	gene_id "ENSRNOG00000090265"; gene_version "1"; transcript_id "ENSRNOT00000127338"; transcript_version "1"; exon_number "1"; gene_source "ensembl"; gene_biotype "lncRNA"; transcript_source "ensembl"; transcript_biotype "lncRNA"; exon_id "ENSRNOE00000794161"; exon_version "1";
13	ensembl	gene	102347381	102357722	0	+	.	gene_id "ENSRNOG00000090265"; gene_version "1"; gene_source "ensembl"; gene_biotype "lncRNA";
13	ensembl	transcript	102347381	102357722	0	+	.	gene_id "ENSRNOG00000090265"; gene_version "1"; transcript_id "ENSRNOT00000140966"; transcript_version "1"; gene_source "ensembl"; gene_biotype "lncRNA"; transcript_source "ensembl"; transcript_biotype "lncRNA";
13	ensembl	transcript	102347381	102357722	0	+	.	gene_id "ENSRNOG00000090265"; gene_version "1"; transcript_id "ENSRNOT00000127338"; transcript_version "1"; gene_source "ensembl"; gene_biotype "lncRNA"; transcript_source "ensembl"; transcript_biotype "lncRNA";
13	ensembl	exon	102347410	102347618	0	+	.	gene_id "ENSRNOG00000090265"; gene_version "1"; transcript_id "ENSRNOT00000125904"; transcript_version "1"; exon_number "1"; gene_source "ensembl"; gene_biotype "lncRNA"; transcript_source "ensembl"; transcript_biotype "lncRNA"; exon_id "ENSRNOE00000732612"; exon_version "1";
13	ensembl	transcript	102347410	102357722	0	+	.	gene_id "ENSRNOG00000090265"; gene_version "1"; transcript_id "ENSRNOT00000125904"; transcript_version "1"; gene_source "ensembl"; gene_biotype "lncRNA"; transcript_source "ensembl"; transcript_biotype "lncRNA";
13	ensembl	exon	102347411	102347618	0	+	.	gene_id "ENSRNOG00000090265"; gene_version "1"; transcript_id "ENSRNOT00000151539"; transcript_version "1"; exon_number "1"; gene_source "ensembl"; gene_biotype "lncRNA"; transcript_source "ensembl"; transcript_biotype "lncRNA"; exon_id "ENSRNOE00000796378"; exon_version "1";
13	ensembl	exon	102347411	102347618	0	+	.	gene_id "ENSRNOG00000090265"; gene_version "1"; transcript_id "ENSRNOT00000146128"; transcript_version "1"; exon_number "1"; gene_source "ensembl"; gene_biotype "lncRNA"; transcript_source "ensembl"; transcript_biotype "lncRNA"; exon_id "ENSRNOE00000796378"; exon_version "1";
13	ensembl	transcript	102347411	102357722	0	+	.	gene_id "ENSRNOG00000090265"; gene_version "1"; transcript_id "ENSRNOT00000151539"; transcript_version "1"; gene_source "ensembl"; gene_biotype "lncRNA"; transcript_source "ensembl"; transcript_biotype "lncRNA";
13	ensembl	transcript	102347411	102357722	0	+	.	gene_id "ENSRNOG00000090265"; gene_version "1"; transcript_id "ENSRNOT00000146128"; transcript_version "1"; gene_source "ensembl"; gene_biotype "lncRNA"; transcript_source "ensembl"; transcript_biotype "lncRNA";
13	ensembl	exon	102347416	102347606	0	+	.	gene_id "ENSRNOG00000090265"; gene_version "1"; transcript_id "ENSRNOT00000150841"; transcript_version "1"; exon_number "1"; gene_source "ensembl"; gene_biotype "lncRNA"; transcript_source "ensembl"; transcript_biotype "lncRNA"; exon_id "ENSRNOE00000676578"; exon_version "1"; tag "Ensembl_canonical";
13	ensembl	transcript	102347416	102357722	0	+	.	gene_id "ENSRNOG00000090265"; gene_version "1"; transcript_id "ENSRNOT00000150841"; transcript_version "1"; gene_source "ensembl"; gene_biotype "lncRNA"; transcript_source "ensembl"; transcript_biotype "lncRNA"; tag "Ensembl_canonical";
13	ensembl	exon	102347418	102347606	0	+	.	gene_id "ENSRNOG00000090265"; gene_version "1"; transcript_id "ENSRNOT00000173338"; transcript_version "1"; exon_number "1"; gene_source "ensembl"; gene_biotype "lncRNA"; transcript_source "ensembl"; transcript_biotype "lncRNA"; exon_id "ENSRNOE00000671008"; exon_version "1";
13	ensembl	exon	102347418	102347618	0	+	.	gene_id "ENSRNOG00000090265"; gene_version "1"; transcript_id "ENSRNOT00000130443"; transcript_version "1"; exon_number "1"; gene_source "ensembl"; gene_biotype "lncRNA"; transcript_source "ensembl"; transcript_biotype "lncRNA"; exon_id "ENSRNOE00000720708"; exon_version "1";
13	ensembl	transcript	102347418	102357722	0	+	.	gene_id "ENSRNOG00000090265"; gene_version "1"; transcript_id "ENSRNOT00000130443"; transcript_version "1"; gene_source "ensembl"; gene_biotype "lncRNA"; transcript_source "ensembl"; transcript_biotype "lncRNA";
13	ensembl	transcript	102347418	102357722	0	+	.	gene_id "ENSRNOG00000090265"; gene_version "1"; transcript_id "ENSRNOT00000173338"; transcript_version "1"; gene_source "ensembl"; gene_biotype "lncRNA"; transcript_source "ensembl"; transcript_biotype "lncRNA";
13	ensembl	exon	102347436	102347618	0	+	.	gene_id "ENSRNOG00000090265"; gene_version "1"; transcript_id "ENSRNOT00000150811"; transcript_version "1"; exon_number "1"; gene_source "ensembl"; gene_biotype "lncRNA"; transcript_source "ensembl"; transcript_biotype "lncRNA"; exon_id "ENSRNOE00000759037"; exon_version "1";
13	ensembl	transcript	102347436	102357722	0	+	.	gene_id "ENSRNOG00000090265"; gene_version "1"; transcript_id "ENSRNOT00000150811"; transcript_version "1"; gene_source "ensembl"; gene_biotype "lncRNA"; transcript_source "ensembl"; transcript_biotype "lncRNA";
13	ensembl	exon	102348402	102348556	0	+	.	gene_id "ENSRNOG00000090265"; gene_version "1"; transcript_id "ENSRNOT00000173338"; transcript_version "1"; exon_number "2"; gene_source "ensembl"; gene_biotype "lncRNA"; transcript_source "ensembl"; transcript_biotype "lncRNA"; exon_id "ENSRNOE00000812004"; exon_version "1";
13	sraer114_mid	exon	102348458	102348556	0.271693137382049	+	.	gene_id "ENSRNOG00000090265"; transcript_id "ENSRNOG00000090265_tx_14"; exon_id "13_102348458_102348556_+"; exonnum "1"; txlen "997";
13	sraer114_mid	exon	102348458	102348556	0.271693137382049	+	.	gene_id "ENSRNOG00000090265"; transcript_id "ENSRNOG00000090265_tx_15"; exon_id "13_102348458_102348556_+"; exonnum "1"; txlen "1148";
13	sraer114_mid	exon	102348458	102348556	0.271693137382049	+	.	gene_id "ENSRNOG00000090265"; transcript_id "ENSRNOG00000090265_tx_16"; exon_id "13_102348458_102348556_+"; exonnum "1"; txlen "1242";
13	sraer114_mid	exon	102348458	102348556	0.271693137382049	+	.	gene_id "ENSRNOG00000090265"; transcript_id "ENSRNOG00000090265_tx_17"; exon_id "13_102348458_102348556_+"; exonnum "1"; txlen "1091";
13	sraer114_mid	exon	102348458	102348556	0.163554650690327	+	.	gene_id "ENSRNOG00000090265"; transcript_id "ENSRNOG00000090265_tx_20"; exon_id "13_102348458_102348556_+"; exonnum "1"; txlen "1310";
13	sraer114_mid	exon	102348458	102348556	0.163554650690327	+	.	gene_id "ENSRNOG00000090265"; transcript_id "ENSRNOG00000090265_tx_21"; exon_id "13_102348458_102348556_+"; exonnum "1"; txlen "1461";
13	ensembl	exon	102348755	102348809	0	+	.	gene_id "ENSRNOG00000090265"; gene_version "1"; transcript_id "ENSRNOT00000146128"; transcript_version "1"; exon_number "2"; gene_source "ensembl"; gene_biotype "lncRNA"; transcript_source "ensembl"; transcript_biotype "lncRNA"; exon_id "ENSRNOE00000766775"; exon_version "1";
13	ensembl	exon	102348755	102348809	0	+	.	gene_id "ENSRNOG00000090265"; gene_version "1"; transcript_id "ENSRNOT00000130443"; transcript_version "1"; exon_number "2"; gene_source "ensembl"; gene_biotype "lncRNA"; transcript_source "ensembl"; transcript_biotype "lncRNA"; exon_id "ENSRNOE00000766775"; exon_version "1";
13	ensembl	exon	102348755	102348809	0	+	.	gene_id "ENSRNOG00000090265"; gene_version "1"; transcript_id "ENSRNOT00000173338"; transcript_version "1"; exon_number "3"; gene_source "ensembl"; gene_biotype "lncRNA"; transcript_source "ensembl"; transcript_biotype "lncRNA"; exon_id "ENSRNOE00000766775"; exon_version "1";
13	ENSEMBL114_rn	exon	102348755	102348809	0.271693137382049	+	.	gene_id "ENSRNOG00000090265"; transcript_id "ENSRNOG00000090265_tx_14"; exon_id "13_102348755_102348809_+"; exonnum "2"; txlen "997";
13	ENSEMBL114_rn	exon	102348755	102348809	0.271693137382049	+	.	gene_id "ENSRNOG00000090265"; transcript_id "ENSRNOG00000090265_tx_15"; exon_id "13_102348755_102348809_+"; exonnum "2"; txlen "1148";
13	ENSEMBL114_rn	exon	102348755	102348809	0.271693137382049	+	.	gene_id "ENSRNOG00000090265"; transcript_id "ENSRNOG00000090265_tx_16"; exon_id "13_102348755_102348809_+"; exonnum "2"; txlen "1242";
13	ENSEMBL114_rn	exon	102348755	102348809	0.271693137382049	+	.	gene_id "ENSRNOG00000090265"; transcript_id "ENSRNOG00000090265_tx_17"; exon_id "13_102348755_102348809_+"; exonnum "2"; txlen "1091";
13	ENSEMBL114_rn	exon	102348755	102348809	0.163554650690327	+	.	gene_id "ENSRNOG00000090265"; transcript_id "ENSRNOG00000090265_tx_20"; exon_id "13_102348755_102348809_+"; exonnum "2"; txlen "1310";
13	ENSEMBL114_rn	exon	102348755	102348809	0.163554650690327	+	.	gene_id "ENSRNOG00000090265"; transcript_id "ENSRNOG00000090265_tx_21"; exon_id "13_102348755_102348809_+"; exonnum "2"; txlen "1461";
13	ensembl	exon	102353829	102354047	0	+	.	gene_id "ENSRNOG00000090265"; gene_version "1"; transcript_id "ENSRNOT00000140966"; transcript_version "1"; exon_number "2"; gene_source "ensembl"; gene_biotype "lncRNA"; transcript_source "ensembl"; transcript_biotype "lncRNA"; exon_id "ENSRNOE00000683711"; exon_version "1";
13	ensembl	exon	102353829	102354047	0	+	.	gene_id "ENSRNOG00000090265"; gene_version "1"; transcript_id "ENSRNOT00000150841"; transcript_version "1"; exon_number "2"; gene_source "ensembl"; gene_biotype "lncRNA"; transcript_source "ensembl"; transcript_biotype "lncRNA"; exon_id "ENSRNOE00000683711"; exon_version "1"; tag "Ensembl_canonical";
13	ensembl	exon	102353829	102354047	0	+	.	gene_id "ENSRNOG00000090265"; gene_version "1"; transcript_id "ENSRNOT00000150811"; transcript_version "1"; exon_number "2"; gene_source "ensembl"; gene_biotype "lncRNA"; transcript_source "ensembl"; transcript_biotype "lncRNA"; exon_id "ENSRNOE00000683711"; exon_version "1";
13	ENSEMBL114_rn	exon	102353829	102354047	0.163554650690327	+	.	gene_id "ENSRNOG00000090265"; transcript_id "ENSRNOG00000090265_tx_20"; exon_id "13_102353829_102354047_+"; exonnum "3"; txlen "1310";
13	ENSEMBL114_rn	exon	102353829	102354047	0.163554650690327	+	.	gene_id "ENSRNOG00000090265"; transcript_id "ENSRNOG00000090265_tx_21"; exon_id "13_102353829_102354047_+"; exonnum "3"; txlen "1461";
13	ensembl	exon	102355378	102355528	0	+	.	gene_id "ENSRNOG00000090265"; gene_version "1"; transcript_id "ENSRNOT00000151539"; transcript_version "1"; exon_number "2"; gene_source "ensembl"; gene_biotype "lncRNA"; transcript_source "ensembl"; transcript_biotype "lncRNA"; exon_id "ENSRNOE00000807524"; exon_version "1";
13	ensembl	exon	102355378	102355528	0	+	.	gene_id "ENSRNOG00000090265"; gene_version "1"; transcript_id "ENSRNOT00000130443"; transcript_version "1"; exon_number "3"; gene_source "ensembl"; gene_biotype "lncRNA"; transcript_source "ensembl"; transcript_biotype "lncRNA"; exon_id "ENSRNOE00000807524"; exon_version "1";
13	ensembl	exon	102355378	102355528	0	+	.	gene_id "ENSRNOG00000090265"; gene_version "1"; transcript_id "ENSRNOT00000150811"; transcript_version "1"; exon_number "3"; gene_source "ensembl"; gene_biotype "lncRNA"; transcript_source "ensembl"; transcript_biotype "lncRNA"; exon_id "ENSRNOE00000807524"; exon_version "1";
13	ENSEMBL114_rn	exon	102355378	102355528	0.271693137382049	+	.	gene_id "ENSRNOG00000090265"; transcript_id "ENSRNOG00000090265_tx_15"; exon_id "13_102355378_102355528_+"; exonnum "3"; txlen "1148";
13	ENSEMBL114_rn	exon	102355378	102355528	0.271693137382049	+	.	gene_id "ENSRNOG00000090265"; transcript_id "ENSRNOG00000090265_tx_16"; exon_id "13_102355378_102355528_+"; exonnum "3"; txlen "1242";
13	ENSEMBL114_rn	exon	102355378	102355528	0.163554650690327	+	.	gene_id "ENSRNOG00000090265"; transcript_id "ENSRNOG00000090265_tx_21"; exon_id "13_102355378_102355528_+"; exonnum "4"; txlen "1461";
13	ensembl	exon	102355378	102355782	0	+	.	gene_id "ENSRNOG00000090265"; gene_version "1"; transcript_id "ENSRNOT00000150841"; transcript_version "1"; exon_number "3"; gene_source "ensembl"; gene_biotype "lncRNA"; transcript_source "ensembl"; transcript_biotype "lncRNA"; exon_id "ENSRNOE00000792862"; exon_version "1"; tag "Ensembl_canonical";
13	ensembl	exon	102355689	102355782	0	+	.	gene_id "ENSRNOG00000090265"; gene_version "1"; transcript_id "ENSRNOT00000125904"; transcript_version "1"; exon_number "2"; gene_source "ensembl"; gene_biotype "lncRNA"; transcript_source "ensembl"; transcript_biotype "lncRNA"; exon_id "ENSRNOE00000771791"; exon_version "1";
13	ensembl	exon	102355689	102355782	0	+	.	gene_id "ENSRNOG00000090265"; gene_version "1"; transcript_id "ENSRNOT00000146128"; transcript_version "1"; exon_number "3"; gene_source "ensembl"; gene_biotype "lncRNA"; transcript_source "ensembl"; transcript_biotype "lncRNA"; exon_id "ENSRNOE00000771791"; exon_version "1";
13	ensembl	exon	102355689	102355782	0	+	.	gene_id "ENSRNOG00000090265"; gene_version "1"; transcript_id "ENSRNOT00000130443"; transcript_version "1"; exon_number "4"; gene_source "ensembl"; gene_biotype "lncRNA"; transcript_source "ensembl"; transcript_biotype "lncRNA"; exon_id "ENSRNOE00000771791"; exon_version "1";
13	ensembl	exon	102355689	102355782	0	+	.	gene_id "ENSRNOG00000090265"; gene_version "1"; transcript_id "ENSRNOT00000150811"; transcript_version "1"; exon_number "4"; gene_source "ensembl"; gene_biotype "lncRNA"; transcript_source "ensembl"; transcript_biotype "lncRNA"; exon_id "ENSRNOE00000771791"; exon_version "1";
13	ENSEMBL114_rn	exon	102355689	102355782	0.271693137382049	+	.	gene_id "ENSRNOG00000090265"; transcript_id "ENSRNOG00000090265_tx_16"; exon_id "13_102355689_102355782_+"; exonnum "4"; txlen "1242";
13	ENSEMBL114_rn	exon	102355689	102355782	0.271693137382049	+	.	gene_id "ENSRNOG00000090265"; transcript_id "ENSRNOG00000090265_tx_17"; exon_id "13_102355689_102355782_+"; exonnum "3"; txlen "1091";
13	ENSEMBL114_rn	exon	102355689	102355782	0.163554650690327	+	.	gene_id "ENSRNOG00000090265"; transcript_id "ENSRNOG00000090265_tx_20"; exon_id "13_102355689_102355782_+"; exonnum "4"; txlen "1310";
13	ENSEMBL114_rn	exon	102355689	102355782	0.163554650690327	+	.	gene_id "ENSRNOG00000090265"; transcript_id "ENSRNOG00000090265_tx_21"; exon_id "13_102355689_102355782_+"; exonnum "5"; txlen "1461";
13	ensembl	exon	102356880	102357722	0	+	.	gene_id "ENSRNOG00000090265"; gene_version "1"; transcript_id "ENSRNOT00000140966"; transcript_version "1"; exon_number "3"; gene_source "ensembl"; gene_biotype "lncRNA"; transcript_source "ensembl"; transcript_biotype "lncRNA"; exon_id "ENSRNOE00000783696"; exon_version "1";
13	ensembl	exon	102356880	102357722	0	+	.	gene_id "ENSRNOG00000090265"; gene_version "1"; transcript_id "ENSRNOT00000127338"; transcript_version "1"; exon_number "2"; gene_source "ensembl"; gene_biotype "lncRNA"; transcript_source "ensembl"; transcript_biotype "lncRNA"; exon_id "ENSRNOE00000783696"; exon_version "1";
13	ensembl	exon	102356880	102357722	0	+	.	gene_id "ENSRNOG00000090265"; gene_version "1"; transcript_id "ENSRNOT00000125904"; transcript_version "1"; exon_number "3"; gene_source "ensembl"; gene_biotype "lncRNA"; transcript_source "ensembl"; transcript_biotype "lncRNA"; exon_id "ENSRNOE00000783696"; exon_version "1";
13	ensembl	exon	102356880	102357722	0	+	.	gene_id "ENSRNOG00000090265"; gene_version "1"; transcript_id "ENSRNOT00000151539"; transcript_version "1"; exon_number "3"; gene_source "ensembl"; gene_biotype "lncRNA"; transcript_source "ensembl"; transcript_biotype "lncRNA"; exon_id "ENSRNOE00000783696"; exon_version "1";
13	ensembl	exon	102356880	102357722	0	+	.	gene_id "ENSRNOG00000090265"; gene_version "1"; transcript_id "ENSRNOT00000146128"; transcript_version "1"; exon_number "4"; gene_source "ensembl"; gene_biotype "lncRNA"; transcript_source "ensembl"; transcript_biotype "lncRNA"; exon_id "ENSRNOE00000783696"; exon_version "1";
13	ensembl	exon	102356880	102357722	0	+	.	gene_id "ENSRNOG00000090265"; gene_version "1"; transcript_id "ENSRNOT00000150841"; transcript_version "1"; exon_number "4"; gene_source "ensembl"; gene_biotype "lncRNA"; transcript_source "ensembl"; transcript_biotype "lncRNA"; exon_id "ENSRNOE00000783696"; exon_version "1"; tag "Ensembl_canonical";
13	ensembl	exon	102356880	102357722	0	+	.	gene_id "ENSRNOG00000090265"; gene_version "1"; transcript_id "ENSRNOT00000130443"; transcript_version "1"; exon_number "5"; gene_source "ensembl"; gene_biotype "lncRNA"; transcript_source "ensembl"; transcript_biotype "lncRNA"; exon_id "ENSRNOE00000783696"; exon_version "1";
13	ensembl	exon	102356880	102357722	0	+	.	gene_id "ENSRNOG00000090265"; gene_version "1"; transcript_id "ENSRNOT00000173338"; transcript_version "1"; exon_number "4"; gene_source "ensembl"; gene_biotype "lncRNA"; transcript_source "ensembl"; transcript_biotype "lncRNA"; exon_id "ENSRNOE00000783696"; exon_version "1";
13	ensembl	exon	102356880	102357722	0	+	.	gene_id "ENSRNOG00000090265"; gene_version "1"; transcript_id "ENSRNOT00000150811"; transcript_version "1"; exon_number "5"; gene_source "ensembl"; gene_biotype "lncRNA"; transcript_source "ensembl"; transcript_biotype "lncRNA"; exon_id "ENSRNOE00000783696"; exon_version "1";
13	ENSEMBL114_rn	exon	102356880	102357722	0.271693137382049	+	.	gene_id "ENSRNOG00000090265"; transcript_id "ENSRNOG00000090265_tx_14"; exon_id "13_102356880_102357722_+"; exonnum "3"; txlen "997";
13	ENSEMBL114_rn	exon	102356880	102357722	0.271693137382049	+	.	gene_id "ENSRNOG00000090265"; transcript_id "ENSRNOG00000090265_tx_15"; exon_id "13_102356880_102357722_+"; exonnum "4"; txlen "1148";
13	ENSEMBL114_rn	exon	102356880	102357722	0.271693137382049	+	.	gene_id "ENSRNOG00000090265"; transcript_id "ENSRNOG00000090265_tx_16"; exon_id "13_102356880_102357722_+"; exonnum "5"; txlen "1242";
13	ENSEMBL114_rn	exon	102356880	102357722	0.271693137382049	+	.	gene_id "ENSRNOG00000090265"; transcript_id "ENSRNOG00000090265_tx_17"; exon_id "13_102356880_102357722_+"; exonnum "4"; txlen "1091";
13	ENSEMBL114_rn	exon	102356880	102357722	0.163554650690327	+	.	gene_id "ENSRNOG00000090265"; transcript_id "ENSRNOG00000090265_tx_20"; exon_id "13_102356880_102357722_+"; exonnum "5"; txlen "1310";
13	ENSEMBL114_rn	exon	102356880	102357722	0.163554650690327	+	.	gene_id "ENSRNOG00000090265"; transcript_id "ENSRNOG00000090265_tx_21"; exon_id "13_102356880_102357722_+"; exonnum "6"; txlen "1461";
13	sraer114_es	exon	102361895	102362145	0.115851591873533	+	.	gene_id "ENSRNOG00000003738"; transcript_id "ENSRNOG00000003738_tx_121"; exon_id "13_102361895_102362145_+"; exonnum "1"; txlen "16106";
13	sraer114_es	exon	102361895	102362145	0.111169409197937	+	.	gene_id "ENSRNOG00000003738"; transcript_id "ENSRNOG00000003738_tx_122"; exon_id "13_102361895_102362145_+"; exonnum "1"; txlen "15438";
13	sraer114_es	exon	102367932	102367973	9.20232863740067	+	.	gene_id "ENSRNOG00000003738"; transcript_id "ENSRNOG00000003738_tx_1"; exon_id "13_102367932_102367973_+"; exonnum "1"; txlen "15897";
13	sraer114_es	exon	102367932	102367973	0.205411521230956	+	.	gene_id "ENSRNOG00000003738"; transcript_id "ENSRNOG00000003738_tx_100"; exon_id "13_102367932_102367973_+"; exonnum "1"; txlen "15847";
13	sraer114_es	exon	102367932	102367973	0.205411521230956	+	.	gene_id "ENSRNOG00000003738"; transcript_id "ENSRNOG00000003738_tx_101"; exon_id "13_102367932_102367973_+"; exonnum "1"; txlen "15573";
13	sraer114_es	exon	102367932	102367973	0.205411521230956	+	.	gene_id "ENSRNOG00000003738"; transcript_id "ENSRNOG00000003738_tx_102"; exon_id "13_102367932_102367973_+"; exonnum "1"; txlen "15922";
13	sraer114_es	exon	102367932	102367973	1.92193184815235	+	.	gene_id "ENSRNOG00000003738"; transcript_id "ENSRNOG00000003738_tx_11"; exon_id "13_102367932_102367973_+"; exonnum "1"; txlen "15495";
13	sraer114_es	exon	102367932	102367973	1.77618036338871	+	.	gene_id "ENSRNOG00000003738"; transcript_id "ENSRNOG00000003738_tx_12"; exon_id "13_102367932_102367973_+"; exonnum "1"; txlen "15591";
13	sraer114_es	exon	102367932	102367973	0.0184856891263315	+	.	gene_id "ENSRNOG00000003738"; transcript_id "ENSRNOG00000003738_tx_125"; exon_id "13_102367932_102367973_+"; exonnum "1"; txlen "16044";
13	sraer114_es	exon	102367932	102367973	1.6812258710602	+	.	gene_id "ENSRNOG00000003738"; transcript_id "ENSRNOG00000003738_tx_14"; exon_id "13_102367932_102367973_+"; exonnum "1"; txlen "15515";
13	sraer114_es	exon	102367932	102367973	1.59062254901919	+	.	gene_id "ENSRNOG00000003738"; transcript_id "ENSRNOG00000003738_tx_15"; exon_id "13_102367932_102367973_+"; exonnum "1"; txlen "15131";
13	sraer114_es	exon	102367932	102367973	1.52243565863981	+	.	gene_id "ENSRNOG00000003738"; transcript_id "ENSRNOG00000003738_tx_16"; exon_id "13_102367932_102367973_+"; exonnum "1"; txlen "15972";
13	sraer114_es	exon	102367932	102367973	1.46950691871379	+	.	gene_id "ENSRNOG00000003738"; transcript_id "ENSRNOG00000003738_tx_17"; exon_id "13_102367932_102367973_+"; exonnum "1"; txlen "15475";
13	sraer114_es	exon	102367932	102367973	1.46950691871379	+	.	gene_id "ENSRNOG00000003738"; transcript_id "ENSRNOG00000003738_tx_18"; exon_id "13_102367932_102367973_+"; exonnum "1"; txlen "15673";
13	sraer114_es	exon	102367932	102367973	1.46950691871379	+	.	gene_id "ENSRNOG00000003738"; transcript_id "ENSRNOG00000003738_tx_19"; exon_id "13_102367932_102367973_+"; exonnum "1"; txlen "15399";
13	sraer114_es	exon	102367932	102367973	4.33875314478909	+	.	gene_id "ENSRNOG00000003738"; transcript_id "ENSRNOG00000003738_tx_2"; exon_id "13_102367932_102367973_+"; exonnum "1"; txlen "15699";
13	sraer114_es	exon	102367932	102367973	1.41802027893842	+	.	gene_id "ENSRNOG00000003738"; transcript_id "ENSRNOG00000003738_tx_20"; exon_id "13_102367932_102367973_+"; exonnum "1"; txlen "15379";
13	sraer114_es	exon	102367932	102367973	1.13791486370179	+	.	gene_id "ENSRNOG00000003738"; transcript_id "ENSRNOG00000003738_tx_23"; exon_id "13_102367932_102367973_+"; exonnum "1"; txlen "15477";
13	sraer114_es	exon	102367932	102367973	1.13791486370179	+	.	gene_id "ENSRNOG00000003738"; transcript_id "ENSRNOG00000003738_tx_24"; exon_id "13_102367932_102367973_+"; exonnum "1"; txlen "15675";
13	sraer114_es	exon	102367932	102367973	1.11340414964098	+	.	gene_id "ENSRNOG00000003738"; transcript_id "ENSRNOG00000003738_tx_25"; exon_id "13_102367932_102367973_+"; exonnum "1"; txlen "15381";
13	sraer114_es	exon	102367932	102367973	1.11029302978906	+	.	gene_id "ENSRNOG00000003738"; transcript_id "ENSRNOG00000003738_tx_26"; exon_id "13_102367932_102367973_+"; exonnum "1"; txlen "15401";
13	sraer114_es	exon	102367932	102367973	1.09873537320234	+	.	gene_id "ENSRNOG00000003738"; transcript_id "ENSRNOG00000003738_tx_27"; exon_id "13_102367932_102367973_+"; exonnum "1"; txlen "15733";
13	sraer114_es	exon	102367932	102367973	1.07656274197357	+	.	gene_id "ENSRNOG00000003738"; transcript_id "ENSRNOG00000003738_tx_28"; exon_id "13_102367932_102367973_+"; exonnum "1"; txlen "15439";
13	sraer114_es	exon	102367932	102367973	1.07656274197357	+	.	gene_id "ENSRNOG00000003738"; transcript_id "ENSRNOG00000003738_tx_29"; exon_id "13_102367932_102367973_+"; exonnum "1"; txlen "15535";
13	sraer114_es	exon	102367932	102367973	1.07656274197357	+	.	gene_id "ENSRNOG00000003738"; transcript_id "ENSRNOG00000003738_tx_30"; exon_id "13_102367932_102367973_+"; exonnum "1"; txlen "15261";
13	sraer114_es	exon	102367932	102367973	1.07656274197357	+	.	gene_id "ENSRNOG00000003738"; transcript_id "ENSRNOG00000003738_tx_31"; exon_id "13_102367932_102367973_+"; exonnum "1"; txlen "15459";
13	sraer114_es	exon	102367932	102367973	1.07488626604716	+	.	gene_id "ENSRNOG00000003738"; transcript_id "ENSRNOG00000003738_tx_32"; exon_id "13_102367932_102367973_+"; exonnum "1"; txlen "16230";
13	sraer114_es	exon	102367932	102367973	1.05022793155935	+	.	gene_id "ENSRNOG00000003738"; transcript_id "ENSRNOG00000003738_tx_34"; exon_id "13_102367932_102367973_+"; exonnum "1"; txlen "15311";
13	sraer114_es	exon	102367932	102367973	1.05022793155935	+	.	gene_id "ENSRNOG00000003738"; transcript_id "ENSRNOG00000003738_tx_35"; exon_id "13_102367932_102367973_+"; exonnum "1"; txlen "15509";
13	sraer114_es	exon	102367932	102367973	1.0461311686185	+	.	gene_id "ENSRNOG00000003738"; transcript_id "ENSRNOG00000003738_tx_36"; exon_id "13_102367932_102367973_+"; exonnum "1"; txlen "15105";
13	sraer114_es	exon	102367932	102367973	1.0461311686185	+	.	gene_id "ENSRNOG00000003738"; transcript_id "ENSRNOG00000003738_tx_37"; exon_id "13_102367932_102367973_+"; exonnum "1"; txlen "15201";
13	sraer114_es	exon	102367932	102367973	0.930187091101493	+	.	gene_id "ENSRNOG00000003738"; transcript_id "ENSRNOG00000003738_tx_38"; exon_id "13_102367932_102367973_+"; exonnum "1"; txlen "15181";
13	sraer114_es	exon	102367932	102367973	0.911208937932216	+	.	gene_id "ENSRNOG00000003738"; transcript_id "ENSRNOG00000003738_tx_39"; exon_id "13_102367932_102367973_+"; exonnum "1"; txlen "15565";
13	sraer114_es	exon	102367932	102367973	2.97893280332336	+	.	gene_id "ENSRNOG00000003738"; transcript_id "ENSRNOG00000003738_tx_4"; exon_id "13_102367932_102367973_+"; exonnum "1"; txlen "15603";
13	sraer114_es	exon	102367932	102367973	0.88799276878492	+	.	gene_id "ENSRNOG00000003738"; transcript_id "ENSRNOG00000003738_tx_40"; exon_id "13_102367932_102367973_+"; exonnum "1"; txlen "15774";
13	sraer114_es	exon	102367932	102367973	0.881299988925894	+	.	gene_id "ENSRNOG00000003738"; transcript_id "ENSRNOG00000003738_tx_41"; exon_id "13_102367932_102367973_+"; exonnum "1"; txlen "15698";
13	sraer114_es	exon	102367932	102367973	0.881299988925894	+	.	gene_id "ENSRNOG00000003738"; transcript_id "ENSRNOG00000003738_tx_42"; exon_id "13_102367932_102367973_+"; exonnum "1"; txlen "15748";
13	sraer114_es	exon	102367932	102367973	0.862067994014144	+	.	gene_id "ENSRNOG00000003738"; transcript_id "ENSRNOG00000003738_tx_43"; exon_id "13_102367932_102367973_+"; exonnum "1"; txlen "15241";
13	sraer114_es	exon	102367932	102367973	0.862067994014144	+	.	gene_id "ENSRNOG00000003738"; transcript_id "ENSRNOG00000003738_tx_44"; exon_id "13_102367932_102367973_+"; exonnum "1"; txlen "15165";
13	sraer114_es	exon	102367932	102367973	0.842583480975753	+	.	gene_id "ENSRNOG00000003738"; transcript_id "ENSRNOG00000003738_tx_45"; exon_id "13_102367932_102367973_+"; exonnum "1"; txlen "15864";
13	sraer114_es	exon	102367932	102367973	0.839539949500165	+	.	gene_id "ENSRNOG00000003738"; transcript_id "ENSRNOG00000003738_tx_46"; exon_id "13_102367932_102367973_+"; exonnum "1"; txlen "15808";
13	sraer114_es	exon	102367932	102367973	0.827672122245141	+	.	gene_id "ENSRNOG00000003738"; transcript_id "ENSRNOG00000003738_tx_47"; exon_id "13_102367932_102367973_+"; exonnum "1"; txlen "15203";
13	sraer114_es	exon	102367932	102367973	2.805584476446	+	.	gene_id "ENSRNOG00000003738"; transcript_id "ENSRNOG00000003738_tx_5"; exon_id "13_102367932_102367973_+"; exonnum "1"; txlen "15623";
13	sraer114_es	exon	102367932	102367973	0.809731813225148	+	.	gene_id "ENSRNOG00000003738"; transcript_id "ENSRNOG00000003738_tx_50"; exon_id "13_102367932_102367973_+"; exonnum "1"; txlen "15567";
13	sraer114_es	exon	102367932	102367973	0.772792728740999	+	.	gene_id "ENSRNOG00000003738"; transcript_id "ENSRNOG00000003738_tx_51"; exon_id "13_102367932_102367973_+"; exonnum "1"; txlen "15235";
13	sraer114_es	exon	102367932	102367973	0.625045201540738	+	.	gene_id "ENSRNOG00000003738"; transcript_id "ENSRNOG00000003738_tx_52"; exon_id "13_102367932_102367973_+"; exonnum "1"; txlen "15550";
13	sraer114_es	exon	102367932	102367973	0.621799529467979	+	.	gene_id "ENSRNOG00000003738"; transcript_id "ENSRNOG00000003738_tx_53"; exon_id "13_102367932_102367973_+"; exonnum "1"; txlen "16305";
13	sraer114_es	exon	102367932	102367973	0.61184406325186	+	.	gene_id "ENSRNOG00000003738"; transcript_id "ENSRNOG00000003738_tx_56"; exon_id "13_102367932_102367973_+"; exonnum "1"; txlen "16122";
13	sraer114_es	exon	102367932	102367973	0.599749900763441	+	.	gene_id "ENSRNOG00000003738"; transcript_id "ENSRNOG00000003738_tx_57"; exon_id "13_102367932_102367973_+"; exonnum "1"; txlen "16197";
13	sraer114_es	exon	102367932	102367973	2.77467717230893	+	.	gene_id "ENSRNOG00000003738"; transcript_id "ENSRNOG00000003738_tx_6"; exon_id "13_102367932_102367973_+"; exonnum "1"; txlen "15425";
13	sraer114_es	exon	102367932	102367973	0.584632791195797	+	.	gene_id "ENSRNOG00000003738"; transcript_id "ENSRNOG00000003738_tx_62"; exon_id "13_102367932_102367973_+"; exonnum "1"; txlen "14967";
13	sraer114_es	exon	102367932	102367973	0.583569134641556	+	.	gene_id "ENSRNOG00000003738"; transcript_id "ENSRNOG00000003738_tx_63"; exon_id "13_102367932_102367973_+"; exonnum "1"; txlen "8536";
13	sraer114_es	exon	102367932	102367973	0.558297980781572	+	.	gene_id "ENSRNOG00000003738"; transcript_id "ENSRNOG00000003738_tx_64"; exon_id "13_102367932_102367973_+"; exonnum "1"; txlen "14907";
13	sraer114_es	exon	102367932	102367973	0.558065981416562	+	.	gene_id "ENSRNOG00000003738"; transcript_id "ENSRNOG00000003738_tx_65"; exon_id "13_102367932_102367973_+"; exonnum "1"; txlen "15317";
13	sraer114_es	exon	102367932	102367973	2.62613874405075	+	.	gene_id "ENSRNOG00000003738"; transcript_id "ENSRNOG00000003738_tx_7"; exon_id "13_102367932_102367973_+"; exonnum "1"; txlen "15405";
13	sraer114_es	exon	102367932	102367973	0.50112047310875	+	.	gene_id "ENSRNOG00000003738"; transcript_id "ENSRNOG00000003738_tx_70"; exon_id "13_102367932_102367973_+"; exonnum "1"; txlen "15107";
13	sraer114_es	exon	102367932	102367973	0.50112047310875	+	.	gene_id "ENSRNOG00000003738"; transcript_id "ENSRNOG00000003738_tx_71"; exon_id "13_102367932_102367973_+"; exonnum "1"; txlen "15369";
13	sraer114_es	exon	102367932	102367973	0.50112047310875	+	.	gene_id "ENSRNOG00000003738"; transcript_id "ENSRNOG00000003738_tx_72"; exon_id "13_102367932_102367973_+"; exonnum "1"; txlen "15293";
13	sraer114_es	exon	102367932	102367973	0.494026989078688	+	.	gene_id "ENSRNOG00000003738"; transcript_id "ENSRNOG00000003738_tx_73"; exon_id "13_102367932_102367973_+"; exonnum "1"; txlen "15750";
13	sraer114_es	exon	102367932	102367973	0.491929950777775	+	.	gene_id "ENSRNOG00000003738"; transcript_id "ENSRNOG00000003738_tx_74"; exon_id "13_102367932_102367973_+"; exonnum "1"; txlen "15313";
13	sraer114_es	exon	102367932	102367973	0.491929950777775	+	.	gene_id "ENSRNOG00000003738"; transcript_id "ENSRNOG00000003738_tx_75"; exon_id "13_102367932_102367973_+"; exonnum "1"; txlen "15511";
13	sraer114_es	exon	102367932	102367973	0.491929950777775	+	.	gene_id "ENSRNOG00000003738"; transcript_id "ENSRNOG00000003738_tx_76"; exon_id "13_102367932_102367973_+"; exonnum "1"; txlen "15625";
13	sraer114_es	exon	102367932	102367973	0.491929950777775	+	.	gene_id "ENSRNOG00000003738"; transcript_id "ENSRNOG00000003738_tx_77"; exon_id "13_102367932_102367973_+"; exonnum "1"; txlen "15401";
13	sraer114_es	exon	102367932	102367973	0.487833187836927	+	.	gene_id "ENSRNOG00000003738"; transcript_id "ENSRNOG00000003738_tx_78"; exon_id "13_102367932_102367973_+"; exonnum "1"; txlen "15367";
13	sraer114_es	exon	102367932	102367973	0.487833187836927	+	.	gene_id "ENSRNOG00000003738"; transcript_id "ENSRNOG00000003738_tx_79"; exon_id "13_102367932_102367973_+"; exonnum "1"; txlen "15291";
13	sraer114_es	exon	102367932	102367973	2.52057764075568	+	.	gene_id "ENSRNOG00000003738"; transcript_id "ENSRNOG00000003738_tx_8"; exon_id "13_102367932_102367973_+"; exonnum "1"; txlen "15329";
13	sraer114_es	exon	102367932	102367973	0.395022156213376	+	.	gene_id "ENSRNOG00000003738"; transcript_id "ENSRNOG00000003738_tx_82"; exon_id "13_102367932_102367973_+"; exonnum "1"; txlen "15500";
13	sraer114_es	exon	102367932	102367973	0.375000230171833	+	.	gene_id "ENSRNOG00000003738"; transcript_id "ENSRNOG00000003738_tx_83"; exon_id "13_102367932_102367973_+"; exonnum "1"; txlen "15297";
13	sraer114_es	exon	102367932	102367973	0.371889110319921	+	.	gene_id "ENSRNOG00000003738"; transcript_id "ENSRNOG00000003738_tx_84"; exon_id "13_102367932_102367973_+"; exonnum "1"; txlen "15271";
13	sraer114_es	exon	102367932	102367973	0.352794059272612	+	.	gene_id "ENSRNOG00000003738"; transcript_id "ENSRNOG00000003738_tx_85"; exon_id "13_102367932_102367973_+"; exonnum "1"; txlen "15828";
13	sraer114_es	exon	102367932	102367973	0.352794059272612	+	.	gene_id "ENSRNOG00000003738"; transcript_id "ENSRNOG00000003738_tx_86"; exon_id "13_102367932_102367973_+"; exonnum "1"; txlen "15936";
13	sraer114_es	exon	102367932	102367973	2.38515497235645	+	.	gene_id "ENSRNOG00000003738"; transcript_id "ENSRNOG00000003738_tx_9"; exon_id "13_102367932_102367973_+"; exonnum "1"; txlen "15789";
13	sraer114_es	exon	102367932	102367973	0.277435202818348	+	.	gene_id "ENSRNOG00000003738"; transcript_id "ENSRNOG00000003738_tx_91"; exon_id "13_102367932_102367973_+"; exonnum "1"; txlen "15331";
13	sraer114_es	exon	102367932	102367973	0.277435202818348	+	.	gene_id "ENSRNOG00000003738"; transcript_id "ENSRNOG00000003738_tx_92"; exon_id "13_102367932_102367973_+"; exonnum "1"; txlen "15215";
13	sraer114_es	exon	102367932	102367973	0.277435202818348	+	.	gene_id "ENSRNOG00000003738"; transcript_id "ENSRNOG00000003738_tx_93"; exon_id "13_102367932_102367973_+"; exonnum "1"; txlen "15427";
13	sraer114_es	exon	102367932	102367973	0.230023045327362	+	.	gene_id "ENSRNOG00000003738"; transcript_id "ENSRNOG00000003738_tx_96"; exon_id "13_102367932_102367973_+"; exonnum "1"; txlen "15610";
13	sraer114_es	exon	102367932	102367973	0.214494747959427	+	.	gene_id "ENSRNOG00000003738"; transcript_id "ENSRNOG00000003738_tx_97"; exon_id "13_102367932_102367973_+"; exonnum "1"; txlen "15237";
13	sraer114_es	exon	102367932	102367973	0.214494747959427	+	.	gene_id "ENSRNOG00000003738"; transcript_id "ENSRNOG00000003738_tx_98"; exon_id "13_102367932_102367973_+"; exonnum "1"; txlen "15403";
13	sraer114_es	exon	102367932	102367973	0.205411521230956	+	.	gene_id "ENSRNOG00000003738"; transcript_id "ENSRNOG00000003738_tx_99"; exon_id "13_102367932_102367973_+"; exonnum "1"; txlen "15649";
13	sraer114_mid	exon	102368766	102369433	9.20232863740067	+	.	gene_id "ENSRNOG00000003738"; transcript_id "ENSRNOG00000003738_tx_1"; exon_id "13_102368766_102369433_+"; exonnum "2"; txlen "15897";
13	sraer114_mid	exon	102368766	102369433	0.205411521230956	+	.	gene_id "ENSRNOG00000003738"; transcript_id "ENSRNOG00000003738_tx_100"; exon_id "13_102368766_102369433_+"; exonnum "2"; txlen "15847";
13	sraer114_mid	exon	102368766	102369433	0.205411521230956	+	.	gene_id "ENSRNOG00000003738"; transcript_id "ENSRNOG00000003738_tx_101"; exon_id "13_102368766_102369433_+"; exonnum "2"; txlen "15573";
13	sraer114_mid	exon	102368766	102369433	0.205411521230956	+	.	gene_id "ENSRNOG00000003738"; transcript_id "ENSRNOG00000003738_tx_102"; exon_id "13_102368766_102369433_+"; exonnum "2"; txlen "15922";
13	sraer114_mid	exon	102368766	102369433	1.92193184815235	+	.	gene_id "ENSRNOG00000003738"; transcript_id "ENSRNOG00000003738_tx_11"; exon_id "13_102368766_102369433_+"; exonnum "2"; txlen "15495";
13	sraer114_mid	exon	102368766	102369433	1.77618036338871	+	.	gene_id "ENSRNOG00000003738"; transcript_id "ENSRNOG00000003738_tx_12"; exon_id "13_102368766_102369433_+"; exonnum "2"; txlen "15591";
13	sraer114_mid	exon	102368766	102369433	0.115851591873533	+	.	gene_id "ENSRNOG00000003738"; transcript_id "ENSRNOG00000003738_tx_121"; exon_id "13_102368766_102369433_+"; exonnum "2"; txlen "16106";
13	sraer114_mid	exon	102368766	102369433	0.0184856891263315	+	.	gene_id "ENSRNOG00000003738"; transcript_id "ENSRNOG00000003738_tx_125"; exon_id "13_102368766_102369433_+"; exonnum "2"; txlen "16044";
13	sraer114_mid	exon	102368766	102369433	1.6812258710602	+	.	gene_id "ENSRNOG00000003738"; transcript_id "ENSRNOG00000003738_tx_14"; exon_id "13_102368766_102369433_+"; exonnum "2"; txlen "15515";
13	sraer114_mid	exon	102368766	102369433	1.59062254901919	+	.	gene_id "ENSRNOG00000003738"; transcript_id "ENSRNOG00000003738_tx_15"; exon_id "13_102368766_102369433_+"; exonnum "2"; txlen "15131";
13	sraer114_mid	exon	102368766	102369433	1.52243565863981	+	.	gene_id "ENSRNOG00000003738"; transcript_id "ENSRNOG00000003738_tx_16"; exon_id "13_102368766_102369433_+"; exonnum "2"; txlen "15972";
13	sraer114_mid	exon	102368766	102369433	1.46950691871379	+	.	gene_id "ENSRNOG00000003738"; transcript_id "ENSRNOG00000003738_tx_17"; exon_id "13_102368766_102369433_+"; exonnum "2"; txlen "15475";
13	sraer114_mid	exon	102368766	102369433	1.46950691871379	+	.	gene_id "ENSRNOG00000003738"; transcript_id "ENSRNOG00000003738_tx_18"; exon_id "13_102368766_102369433_+"; exonnum "2"; txlen "15673";
13	sraer114_mid	exon	102368766	102369433	1.46950691871379	+	.	gene_id "ENSRNOG00000003738"; transcript_id "ENSRNOG00000003738_tx_19"; exon_id "13_102368766_102369433_+"; exonnum "2"; txlen "15399";
13	sraer114_mid	exon	102368766	102369433	4.33875314478909	+	.	gene_id "ENSRNOG00000003738"; transcript_id "ENSRNOG00000003738_tx_2"; exon_id "13_102368766_102369433_+"; exonnum "2"; txlen "15699";
13	sraer114_mid	exon	102368766	102369433	1.41802027893842	+	.	gene_id "ENSRNOG00000003738"; transcript_id "ENSRNOG00000003738_tx_20"; exon_id "13_102368766_102369433_+"; exonnum "2"; txlen "15379";
13	sraer114_mid	exon	102368766	102369433	1.13791486370179	+	.	gene_id "ENSRNOG00000003738"; transcript_id "ENSRNOG00000003738_tx_23"; exon_id "13_102368766_102369433_+"; exonnum "2"; txlen "15477";
13	sraer114_mid	exon	102368766	102369433	1.13791486370179	+	.	gene_id "ENSRNOG00000003738"; transcript_id "ENSRNOG00000003738_tx_24"; exon_id "13_102368766_102369433_+"; exonnum "2"; txlen "15675";
13	sraer114_mid	exon	102368766	102369433	1.11340414964098	+	.	gene_id "ENSRNOG00000003738"; transcript_id "ENSRNOG00000003738_tx_25"; exon_id "13_102368766_102369433_+"; exonnum "2"; txlen "15381";
13	sraer114_mid	exon	102368766	102369433	1.11029302978906	+	.	gene_id "ENSRNOG00000003738"; transcript_id "ENSRNOG00000003738_tx_26"; exon_id "13_102368766_102369433_+"; exonnum "2"; txlen "15401";
13	sraer114_mid	exon	102368766	102369433	1.09873537320234	+	.	gene_id "ENSRNOG00000003738"; transcript_id "ENSRNOG00000003738_tx_27"; exon_id "13_102368766_102369433_+"; exonnum "2"; txlen "15733";
13	sraer114_mid	exon	102368766	102369433	1.07656274197357	+	.	gene_id "ENSRNOG00000003738"; transcript_id "ENSRNOG00000003738_tx_28"; exon_id "13_102368766_102369433_+"; exonnum "2"; txlen "15439";
13	sraer114_mid	exon	102368766	102369433	1.07656274197357	+	.	gene_id "ENSRNOG00000003738"; transcript_id "ENSRNOG00000003738_tx_29"; exon_id "13_102368766_102369433_+"; exonnum "2"; txlen "15535";
13	sraer114_mid	exon	102368766	102369433	1.07656274197357	+	.	gene_id "ENSRNOG00000003738"; transcript_id "ENSRNOG00000003738_tx_30"; exon_id "13_102368766_102369433_+"; exonnum "2"; txlen "15261";
13	sraer114_mid	exon	102368766	102369433	1.07656274197357	+	.	gene_id "ENSRNOG00000003738"; transcript_id "ENSRNOG00000003738_tx_31"; exon_id "13_102368766_102369433_+"; exonnum "2"; txlen "15459";
13	sraer114_mid	exon	102368766	102369433	1.07488626604716	+	.	gene_id "ENSRNOG00000003738"; transcript_id "ENSRNOG00000003738_tx_32"; exon_id "13_102368766_102369433_+"; exonnum "2"; txlen "16230";
13	sraer114_mid	exon	102368766	102369433	1.05022793155935	+	.	gene_id "ENSRNOG00000003738"; transcript_id "ENSRNOG00000003738_tx_34"; exon_id "13_102368766_102369433_+"; exonnum "2"; txlen "15311";
13	sraer114_mid	exon	102368766	102369433	1.05022793155935	+	.	gene_id "ENSRNOG00000003738"; transcript_id "ENSRNOG00000003738_tx_35"; exon_id "13_102368766_102369433_+"; exonnum "2"; txlen "15509";
13	sraer114_mid	exon	102368766	102369433	1.0461311686185	+	.	gene_id "ENSRNOG00000003738"; transcript_id "ENSRNOG00000003738_tx_36"; exon_id "13_102368766_102369433_+"; exonnum "2"; txlen "15105";
13	sraer114_mid	exon	102368766	102369433	1.0461311686185	+	.	gene_id "ENSRNOG00000003738"; transcript_id "ENSRNOG00000003738_tx_37"; exon_id "13_102368766_102369433_+"; exonnum "2"; txlen "15201";
13	sraer114_mid	exon	102368766	102369433	0.930187091101493	+	.	gene_id "ENSRNOG00000003738"; transcript_id "ENSRNOG00000003738_tx_38"; exon_id "13_102368766_102369433_+"; exonnum "2"; txlen "15181";
13	sraer114_mid	exon	102368766	102369433	0.911208937932216	+	.	gene_id "ENSRNOG00000003738"; transcript_id "ENSRNOG00000003738_tx_39"; exon_id "13_102368766_102369433_+"; exonnum "2"; txlen "15565";
13	sraer114_mid	exon	102368766	102369433	2.97893280332336	+	.	gene_id "ENSRNOG00000003738"; transcript_id "ENSRNOG00000003738_tx_4"; exon_id "13_102368766_102369433_+"; exonnum "2"; txlen "15603";
13	sraer114_mid	exon	102368766	102369433	0.88799276878492	+	.	gene_id "ENSRNOG00000003738"; transcript_id "ENSRNOG00000003738_tx_40"; exon_id "13_102368766_102369433_+"; exonnum "2"; txlen "15774";
13	sraer114_mid	exon	102368766	102369433	0.881299988925894	+	.	gene_id "ENSRNOG00000003738"; transcript_id "ENSRNOG00000003738_tx_41"; exon_id "13_102368766_102369433_+"; exonnum "2"; txlen "15698";
13	sraer114_mid	exon	102368766	102369433	0.881299988925894	+	.	gene_id "ENSRNOG00000003738"; transcript_id "ENSRNOG00000003738_tx_42"; exon_id "13_102368766_102369433_+"; exonnum "2"; txlen "15748";
13	sraer114_mid	exon	102368766	102369433	0.862067994014144	+	.	gene_id "ENSRNOG00000003738"; transcript_id "ENSRNOG00000003738_tx_43"; exon_id "13_102368766_102369433_+"; exonnum "2"; txlen "15241";
13	sraer114_mid	exon	102368766	102369433	0.862067994014144	+	.	gene_id "ENSRNOG00000003738"; transcript_id "ENSRNOG00000003738_tx_44"; exon_id "13_102368766_102369433_+"; exonnum "2"; txlen "15165";
13	sraer114_mid	exon	102368766	102369433	0.842583480975753	+	.	gene_id "ENSRNOG00000003738"; transcript_id "ENSRNOG00000003738_tx_45"; exon_id "13_102368766_102369433_+"; exonnum "2"; txlen "15864";
13	sraer114_mid	exon	102368766	102369433	0.839539949500165	+	.	gene_id "ENSRNOG00000003738"; transcript_id "ENSRNOG00000003738_tx_46"; exon_id "13_102368766_102369433_+"; exonnum "2"; txlen "15808";
13	sraer114_mid	exon	102368766	102369433	0.827672122245141	+	.	gene_id "ENSRNOG00000003738"; transcript_id "ENSRNOG00000003738_tx_47"; exon_id "13_102368766_102369433_+"; exonnum "2"; txlen "15203";
13	sraer114_mid	exon	102368766	102369433	2.805584476446	+	.	gene_id "ENSRNOG00000003738"; transcript_id "ENSRNOG00000003738_tx_5"; exon_id "13_102368766_102369433_+"; exonnum "2"; txlen "15623";
13	sraer114_mid	exon	102368766	102369433	0.809731813225148	+	.	gene_id "ENSRNOG00000003738"; transcript_id "ENSRNOG00000003738_tx_50"; exon_id "13_102368766_102369433_+"; exonnum "2"; txlen "15567";
13	sraer114_mid	exon	102368766	102369433	0.772792728740999	+	.	gene_id "ENSRNOG00000003738"; transcript_id "ENSRNOG00000003738_tx_51"; exon_id "13_102368766_102369433_+"; exonnum "2"; txlen "15235";
13	sraer114_mid	exon	102368766	102369433	0.625045201540738	+	.	gene_id "ENSRNOG00000003738"; transcript_id "ENSRNOG00000003738_tx_52"; exon_id "13_102368766_102369433_+"; exonnum "2"; txlen "15550";
13	sraer114_mid	exon	102368766	102369433	0.621799529467979	+	.	gene_id "ENSRNOG00000003738"; transcript_id "ENSRNOG00000003738_tx_53"; exon_id "13_102368766_102369433_+"; exonnum "2"; txlen "16305";
13	sraer114_mid	exon	102368766	102369433	0.61184406325186	+	.	gene_id "ENSRNOG00000003738"; transcript_id "ENSRNOG00000003738_tx_56"; exon_id "13_102368766_102369433_+"; exonnum "2"; txlen "16122";
13	sraer114_mid	exon	102368766	102369433	0.599749900763441	+	.	gene_id "ENSRNOG00000003738"; transcript_id "ENSRNOG00000003738_tx_57"; exon_id "13_102368766_102369433_+"; exonnum "2"; txlen "16197";
13	sraer114_mid	exon	102368766	102369433	2.77467717230893	+	.	gene_id "ENSRNOG00000003738"; transcript_id "ENSRNOG00000003738_tx_6"; exon_id "13_102368766_102369433_+"; exonnum "2"; txlen "15425";
13	sraer114_mid	exon	102368766	102369433	0.584632791195797	+	.	gene_id "ENSRNOG00000003738"; transcript_id "ENSRNOG00000003738_tx_62"; exon_id "13_102368766_102369433_+"; exonnum "2"; txlen "14967";
13	sraer114_mid	exon	102368766	102369433	0.583569134641556	+	.	gene_id "ENSRNOG00000003738"; transcript_id "ENSRNOG00000003738_tx_63"; exon_id "13_102368766_102369433_+"; exonnum "2"; txlen "8536";
13	sraer114_mid	exon	102368766	102369433	0.558297980781572	+	.	gene_id "ENSRNOG00000003738"; transcript_id "ENSRNOG00000003738_tx_64"; exon_id "13_102368766_102369433_+"; exonnum "2"; txlen "14907";
13	sraer114_mid	exon	102368766	102369433	0.558065981416562	+	.	gene_id "ENSRNOG00000003738"; transcript_id "ENSRNOG00000003738_tx_65"; exon_id "13_102368766_102369433_+"; exonnum "2"; txlen "15317";
13	sraer114_mid	exon	102368766	102369433	2.62613874405075	+	.	gene_id "ENSRNOG00000003738"; transcript_id "ENSRNOG00000003738_tx_7"; exon_id "13_102368766_102369433_+"; exonnum "2"; txlen "15405";
13	sraer114_mid	exon	102368766	102369433	0.50112047310875	+	.	gene_id "ENSRNOG00000003738"; transcript_id "ENSRNOG00000003738_tx_70"; exon_id "13_102368766_102369433_+"; exonnum "2"; txlen "15107";
13	sraer114_mid	exon	102368766	102369433	0.50112047310875	+	.	gene_id "ENSRNOG00000003738"; transcript_id "ENSRNOG00000003738_tx_71"; exon_id "13_102368766_102369433_+"; exonnum "2"; txlen "15369";
13	sraer114_mid	exon	102368766	102369433	0.50112047310875	+	.	gene_id "ENSRNOG00000003738"; transcript_id "ENSRNOG00000003738_tx_72"; exon_id "13_102368766_102369433_+"; exonnum "2"; txlen "15293";
13	sraer114_mid	exon	102368766	102369433	0.494026989078688	+	.	gene_id "ENSRNOG00000003738"; transcript_id "ENSRNOG00000003738_tx_73"; exon_id "13_102368766_102369433_+"; exonnum "2"; txlen "15750";
13	sraer114_mid	exon	102368766	102369433	0.491929950777775	+	.	gene_id "ENSRNOG00000003738"; transcript_id "ENSRNOG00000003738_tx_74"; exon_id "13_102368766_102369433_+"; exonnum "2"; txlen "15313";
13	sraer114_mid	exon	102368766	102369433	0.491929950777775	+	.	gene_id "ENSRNOG00000003738"; transcript_id "ENSRNOG00000003738_tx_75"; exon_id "13_102368766_102369433_+"; exonnum "2"; txlen "15511";
13	sraer114_mid	exon	102368766	102369433	0.491929950777775	+	.	gene_id "ENSRNOG00000003738"; transcript_id "ENSRNOG00000003738_tx_76"; exon_id "13_102368766_102369433_+"; exonnum "2"; txlen "15625";
13	sraer114_mid	exon	102368766	102369433	0.491929950777775	+	.	gene_id "ENSRNOG00000003738"; transcript_id "ENSRNOG00000003738_tx_77"; exon_id "13_102368766_102369433_+"; exonnum "2"; txlen "15401";
13	sraer114_mid	exon	102368766	102369433	0.487833187836927	+	.	gene_id "ENSRNOG00000003738"; transcript_id "ENSRNOG00000003738_tx_78"; exon_id "13_102368766_102369433_+"; exonnum "2"; txlen "15367";
13	sraer114_mid	exon	102368766	102369433	0.487833187836927	+	.	gene_id "ENSRNOG00000003738"; transcript_id "ENSRNOG00000003738_tx_79"; exon_id "13_102368766_102369433_+"; exonnum "2"; txlen "15291";
13	sraer114_mid	exon	102368766	102369433	2.52057764075568	+	.	gene_id "ENSRNOG00000003738"; transcript_id "ENSRNOG00000003738_tx_8"; exon_id "13_102368766_102369433_+"; exonnum "2"; txlen "15329";
13	sraer114_mid	exon	102368766	102369433	0.395022156213376	+	.	gene_id "ENSRNOG00000003738"; transcript_id "ENSRNOG00000003738_tx_82"; exon_id "13_102368766_102369433_+"; exonnum "2"; txlen "15500";
13	sraer114_mid	exon	102368766	102369433	0.375000230171833	+	.	gene_id "ENSRNOG00000003738"; transcript_id "ENSRNOG00000003738_tx_83"; exon_id "13_102368766_102369433_+"; exonnum "2"; txlen "15297";
13	sraer114_mid	exon	102368766	102369433	0.371889110319921	+	.	gene_id "ENSRNOG00000003738"; transcript_id "ENSRNOG00000003738_tx_84"; exon_id "13_102368766_102369433_+"; exonnum "2"; txlen "15271";
13	sraer114_mid	exon	102368766	102369433	0.352794059272612	+	.	gene_id "ENSRNOG00000003738"; transcript_id "ENSRNOG00000003738_tx_85"; exon_id "13_102368766_102369433_+"; exonnum "2"; txlen "15828";
13	sraer114_mid	exon	102368766	102369433	0.352794059272612	+	.	gene_id "ENSRNOG00000003738"; transcript_id "ENSRNOG00000003738_tx_86"; exon_id "13_102368766_102369433_+"; exonnum "2"; txlen "15936";
13	sraer114_mid	exon	102368766	102369433	2.38515497235645	+	.	gene_id "ENSRNOG00000003738"; transcript_id "ENSRNOG00000003738_tx_9"; exon_id "13_102368766_102369433_+"; exonnum "2"; txlen "15789";
13	sraer114_mid	exon	102368766	102369433	0.277435202818348	+	.	gene_id "ENSRNOG00000003738"; transcript_id "ENSRNOG00000003738_tx_91"; exon_id "13_102368766_102369433_+"; exonnum "2"; txlen "15331";
13	sraer114_mid	exon	102368766	102369433	0.277435202818348	+	.	gene_id "ENSRNOG00000003738"; transcript_id "ENSRNOG00000003738_tx_92"; exon_id "13_102368766_102369433_+"; exonnum "2"; txlen "15215";
13	sraer114_mid	exon	102368766	102369433	0.277435202818348	+	.	gene_id "ENSRNOG00000003738"; transcript_id "ENSRNOG00000003738_tx_93"; exon_id "13_102368766_102369433_+"; exonnum "2"; txlen "15427";
13	sraer114_mid	exon	102368766	102369433	0.230023045327362	+	.	gene_id "ENSRNOG00000003738"; transcript_id "ENSRNOG00000003738_tx_96"; exon_id "13_102368766_102369433_+"; exonnum "2"; txlen "15610";
13	sraer114_mid	exon	102368766	102369433	0.214494747959427	+	.	gene_id "ENSRNOG00000003738"; transcript_id "ENSRNOG00000003738_tx_97"; exon_id "13_102368766_102369433_+"; exonnum "2"; txlen "15237";
13	sraer114_mid	exon	102368766	102369433	0.214494747959427	+	.	gene_id "ENSRNOG00000003738"; transcript_id "ENSRNOG00000003738_tx_98"; exon_id "13_102368766_102369433_+"; exonnum "2"; txlen "15403";
13	sraer114_mid	exon	102368766	102369433	0.205411521230956	+	.	gene_id "ENSRNOG00000003738"; transcript_id "ENSRNOG00000003738_tx_99"; exon_id "13_102368766_102369433_+"; exonnum "2"; txlen "15649";
13	ensembl	five_prime_utr	102368783	102368960	0	+	.	gene_id "ENSRNOG00000003738"; gene_version "9"; transcript_id "ENSRNOT00000004992"; transcript_version "9"; gene_name "Ush2a"; gene_source "ensembl"; gene_biotype "protein_coding"; transcript_name "Ush2a-201"; transcript_source "ensembl"; transcript_biotype "protein_coding"; tag "Ensembl_canonical";
13	ensembl	exon	102368783	102369433	0	+	.	gene_id "ENSRNOG00000003738"; gene_version "9"; transcript_id "ENSRNOT00000004992"; transcript_version "9"; exon_number "1"; gene_name "Ush2a"; gene_source "ensembl"; gene_biotype "protein_coding"; transcript_name "Ush2a-201"; transcript_source "ensembl"; transcript_biotype "protein_coding"; exon_id "ENSRNOE00000479354"; exon_version "3"; tag "Ensembl_canonical";
13	ensembl	gene	102368783	103035217	0	+	.	gene_id "ENSRNOG00000003738"; gene_version "9"; gene_name "Ush2a"; gene_source "ensembl"; gene_biotype "protein_coding";
13	ensembl	transcript	102368783	103035217	0	+	.	gene_id "ENSRNOG00000003738"; gene_version "9"; transcript_id "ENSRNOT00000004992"; transcript_version "9"; gene_name "Ush2a"; gene_source "ensembl"; gene_biotype "protein_coding"; transcript_name "Ush2a-201"; transcript_source "ensembl"; transcript_biotype "protein_coding"; tag "Ensembl_canonical";
13	ensembl	start_codon	102368961	102368963	0	+	0	gene_id "ENSRNOG00000003738"; gene_version "9"; transcript_id "ENSRNOT00000004992"; transcript_version "9"; exon_number "1"; gene_name "Ush2a"; gene_source "ensembl"; gene_biotype "protein_coding"; transcript_name "Ush2a-201"; transcript_source "ensembl"; transcript_biotype "protein_coding"; tag "Ensembl_canonical";
13	ensembl	CDS	102368961	102369433	0	+	0	gene_id "ENSRNOG00000003738"; gene_version "9"; transcript_id "ENSRNOT00000004992"; transcript_version "9"; exon_number "1"; gene_name "Ush2a"; gene_source "ensembl"; gene_biotype "protein_coding"; transcript_name "Ush2a-201"; transcript_source "ensembl"; transcript_biotype "protein_coding"; protein_id "ENSRNOP00000004992"; protein_version "8"; tag "Ensembl_canonical";
13	ensembl	exon	102373089	102373254	0	+	.	gene_id "ENSRNOG00000003738"; gene_version "9"; transcript_id "ENSRNOT00000004992"; transcript_version "9"; exon_number "2"; gene_name "Ush2a"; gene_source "ensembl"; gene_biotype "protein_coding"; transcript_name "Ush2a-201"; transcript_source "ensembl"; transcript_biotype "protein_coding"; exon_id "ENSRNOE00000471043"; exon_version "1"; tag "Ensembl_canonical";
13	ensembl	CDS	102373089	102373254	0	+	1	gene_id "ENSRNOG00000003738"; gene_version "9"; transcript_id "ENSRNOT00000004992"; transcript_version "9"; exon_number "2"; gene_name "Ush2a"; gene_source "ensembl"; gene_biotype "protein_coding"; transcript_name "Ush2a-201"; transcript_source "ensembl"; transcript_biotype "protein_coding"; protein_id "ENSRNOP00000004992"; protein_version "8"; tag "Ensembl_canonical";
13	ENSEMBL114_rn	exon	102373089	102373254	9.20232863740067	+	.	gene_id "ENSRNOG00000003738"; transcript_id "ENSRNOG00000003738_tx_1"; exon_id "13_102373089_102373254_+"; exonnum "3"; txlen "15897";
13	ENSEMBL114_rn	exon	102373089	102373254	0.205411521230956	+	.	gene_id "ENSRNOG00000003738"; transcript_id "ENSRNOG00000003738_tx_100"; exon_id "13_102373089_102373254_+"; exonnum "3"; txlen "15847";
13	ENSEMBL114_rn	exon	102373089	102373254	0.205411521230956	+	.	gene_id "ENSRNOG00000003738"; transcript_id "ENSRNOG00000003738_tx_101"; exon_id "13_102373089_102373254_+"; exonnum "3"; txlen "15573";
13	ENSEMBL114_rn	exon	102373089	102373254	0.205411521230956	+	.	gene_id "ENSRNOG00000003738"; transcript_id "ENSRNOG00000003738_tx_102"; exon_id "13_102373089_102373254_+"; exonnum "3"; txlen "15922";
13	ENSEMBL114_rn	exon	102373089	102373254	1.92193184815235	+	.	gene_id "ENSRNOG00000003738"; transcript_id "ENSRNOG00000003738_tx_11"; exon_id "13_102373089_102373254_+"; exonnum "3"; txlen "15495";
13	ENSEMBL114_rn	exon	102373089	102373254	1.77618036338871	+	.	gene_id "ENSRNOG00000003738"; transcript_id "ENSRNOG00000003738_tx_12"; exon_id "13_102373089_102373254_+"; exonnum "3"; txlen "15591";
13	ENSEMBL114_rn	exon	102373089	102373254	0.115851591873533	+	.	gene_id "ENSRNOG00000003738"; transcript_id "ENSRNOG00000003738_tx_121"; exon_id "13_102373089_102373254_+"; exonnum "3"; txlen "16106";
13	ENSEMBL114_rn	exon	102373089	102373254	0.111169409197937	+	.	gene_id "ENSRNOG00000003738"; transcript_id "ENSRNOG00000003738_tx_122"; exon_id "13_102373089_102373254_+"; exonnum "2"; txlen "15438";
13	ENSEMBL114_rn	exon	102373089	102373254	0.0184856891263315	+	.	gene_id "ENSRNOG00000003738"; transcript_id "ENSRNOG00000003738_tx_125"; exon_id "13_102373089_102373254_+"; exonnum "3"; txlen "16044";
13	ENSEMBL114_rn	exon	102373089	102373254	1.6812258710602	+	.	gene_id "ENSRNOG00000003738"; transcript_id "ENSRNOG00000003738_tx_14"; exon_id "13_102373089_102373254_+"; exonnum "3"; txlen "15515";
13	ENSEMBL114_rn	exon	102373089	102373254	1.59062254901919	+	.	gene_id "ENSRNOG00000003738"; transcript_id "ENSRNOG00000003738_tx_15"; exon_id "13_102373089_102373254_+"; exonnum "3"; txlen "15131";
13	ENSEMBL114_rn	exon	102373089	102373254	1.52243565863981	+	.	gene_id "ENSRNOG00000003738"; transcript_id "ENSRNOG00000003738_tx_16"; exon_id "13_102373089_102373254_+"; exonnum "3"; txlen "15972";
13	ENSEMBL114_rn	exon	102373089	102373254	1.46950691871379	+	.	gene_id "ENSRNOG00000003738"; transcript_id "ENSRNOG00000003738_tx_17"; exon_id "13_102373089_102373254_+"; exonnum "3"; txlen "15475";
13	ENSEMBL114_rn	exon	102373089	102373254	1.46950691871379	+	.	gene_id "ENSRNOG00000003738"; transcript_id "ENSRNOG00000003738_tx_18"; exon_id "13_102373089_102373254_+"; exonnum "3"; txlen "15673";
13	ENSEMBL114_rn	exon	102373089	102373254	1.46950691871379	+	.	gene_id "ENSRNOG00000003738"; transcript_id "ENSRNOG00000003738_tx_19"; exon_id "13_102373089_102373254_+"; exonnum "3"; txlen "15399";
13	ENSEMBL114_rn	exon	102373089	102373254	4.33875314478909	+	.	gene_id "ENSRNOG00000003738"; transcript_id "ENSRNOG00000003738_tx_2"; exon_id "13_102373089_102373254_+"; exonnum "3"; txlen "15699";
13	ENSEMBL114_rn	exon	102373089	102373254	1.41802027893842	+	.	gene_id "ENSRNOG00000003738"; transcript_id "ENSRNOG00000003738_tx_20"; exon_id "13_102373089_102373254_+"; exonnum "3"; txlen "15379";
13	ENSEMBL114_rn	exon	102373089	102373254	1.13791486370179	+	.	gene_id "ENSRNOG00000003738"; transcript_id "ENSRNOG00000003738_tx_23"; exon_id "13_102373089_102373254_+"; exonnum "3"; txlen "15477";
13	ENSEMBL114_rn	exon	102373089	102373254	1.13791486370179	+	.	gene_id "ENSRNOG00000003738"; transcript_id "ENSRNOG00000003738_tx_24"; exon_id "13_102373089_102373254_+"; exonnum "3"; txlen "15675";
13	ENSEMBL114_rn	exon	102373089	102373254	1.11340414964098	+	.	gene_id "ENSRNOG00000003738"; transcript_id "ENSRNOG00000003738_tx_25"; exon_id "13_102373089_102373254_+"; exonnum "3"; txlen "15381";
13	ENSEMBL114_rn	exon	102373089	102373254	1.11029302978906	+	.	gene_id "ENSRNOG00000003738"; transcript_id "ENSRNOG00000003738_tx_26"; exon_id "13_102373089_102373254_+"; exonnum "3"; txlen "15401";
13	ENSEMBL114_rn	exon	102373089	102373254	1.09873537320234	+	.	gene_id "ENSRNOG00000003738"; transcript_id "ENSRNOG00000003738_tx_27"; exon_id "13_102373089_102373254_+"; exonnum "3"; txlen "15733";
13	ENSEMBL114_rn	exon	102373089	102373254	1.07656274197357	+	.	gene_id "ENSRNOG00000003738"; transcript_id "ENSRNOG00000003738_tx_28"; exon_id "13_102373089_102373254_+"; exonnum "3"; txlen "15439";
13	ENSEMBL114_rn	exon	102373089	102373254	1.07656274197357	+	.	gene_id "ENSRNOG00000003738"; transcript_id "ENSRNOG00000003738_tx_29"; exon_id "13_102373089_102373254_+"; exonnum "3"; txlen "15535";
13	ENSEMBL114_rn	exon	102373089	102373254	1.07656274197357	+	.	gene_id "ENSRNOG00000003738"; transcript_id "ENSRNOG00000003738_tx_30"; exon_id "13_102373089_102373254_+"; exonnum "3"; txlen "15261";
13	ENSEMBL114_rn	exon	102373089	102373254	1.07656274197357	+	.	gene_id "ENSRNOG00000003738"; transcript_id "ENSRNOG00000003738_tx_31"; exon_id "13_102373089_102373254_+"; exonnum "3"; txlen "15459";
13	ENSEMBL114_rn	exon	102373089	102373254	1.07488626604716	+	.	gene_id "ENSRNOG00000003738"; transcript_id "ENSRNOG00000003738_tx_32"; exon_id "13_102373089_102373254_+"; exonnum "3"; txlen "16230";
13	ENSEMBL114_rn	exon	102373089	102373254	1.05022793155935	+	.	gene_id "ENSRNOG00000003738"; transcript_id "ENSRNOG00000003738_tx_34"; exon_id "13_102373089_102373254_+"; exonnum "3"; txlen "15311";
13	ENSEMBL114_rn	exon	102373089	102373254	1.05022793155935	+	.	gene_id "ENSRNOG00000003738"; transcript_id "ENSRNOG00000003738_tx_35"; exon_id "13_102373089_102373254_+"; exonnum "3"; txlen "15509";
13	ENSEMBL114_rn	exon	102373089	102373254	1.0461311686185	+	.	gene_id "ENSRNOG00000003738"; transcript_id "ENSRNOG00000003738_tx_36"; exon_id "13_102373089_102373254_+"; exonnum "3"; txlen "15105";
13	ENSEMBL114_rn	exon	102373089	102373254	1.0461311686185	+	.	gene_id "ENSRNOG00000003738"; transcript_id "ENSRNOG00000003738_tx_37"; exon_id "13_102373089_102373254_+"; exonnum "3"; txlen "15201";
13	ENSEMBL114_rn	exon	102373089	102373254	0.930187091101493	+	.	gene_id "ENSRNOG00000003738"; transcript_id "ENSRNOG00000003738_tx_38"; exon_id "13_102373089_102373254_+"; exonnum "3"; txlen "15181";
13	ENSEMBL114_rn	exon	102373089	102373254	0.911208937932216	+	.	gene_id "ENSRNOG00000003738"; transcript_id "ENSRNOG00000003738_tx_39"; exon_id "13_102373089_102373254_+"; exonnum "3"; txlen "15565";
13	ENSEMBL114_rn	exon	102373089	102373254	2.97893280332336	+	.	gene_id "ENSRNOG00000003738"; transcript_id "ENSRNOG00000003738_tx_4"; exon_id "13_102373089_102373254_+"; exonnum "3"; txlen "15603";
13	ENSEMBL114_rn	exon	102373089	102373254	0.88799276878492	+	.	gene_id "ENSRNOG00000003738"; transcript_id "ENSRNOG00000003738_tx_40"; exon_id "13_102373089_102373254_+"; exonnum "3"; txlen "15774";
13	ENSEMBL114_rn	exon	102373089	102373254	0.881299988925894	+	.	gene_id "ENSRNOG00000003738"; transcript_id "ENSRNOG00000003738_tx_41"; exon_id "13_102373089_102373254_+"; exonnum "3"; txlen "15698";
13	ENSEMBL114_rn	exon	102373089	102373254	0.881299988925894	+	.	gene_id "ENSRNOG00000003738"; transcript_id "ENSRNOG00000003738_tx_42"; exon_id "13_102373089_102373254_+"; exonnum "3"; txlen "15748";
13	ENSEMBL114_rn	exon	102373089	102373254	0.862067994014144	+	.	gene_id "ENSRNOG00000003738"; transcript_id "ENSRNOG00000003738_tx_43"; exon_id "13_102373089_102373254_+"; exonnum "3"; txlen "15241";
13	ENSEMBL114_rn	exon	102373089	102373254	0.862067994014144	+	.	gene_id "ENSRNOG00000003738"; transcript_id "ENSRNOG00000003738_tx_44"; exon_id "13_102373089_102373254_+"; exonnum "3"; txlen "15165";
13	ENSEMBL114_rn	exon	102373089	102373254	0.842583480975753	+	.	gene_id "ENSRNOG00000003738"; transcript_id "ENSRNOG00000003738_tx_45"; exon_id "13_102373089_102373254_+"; exonnum "3"; txlen "15864";
13	ENSEMBL114_rn	exon	102373089	102373254	0.839539949500165	+	.	gene_id "ENSRNOG00000003738"; transcript_id "ENSRNOG00000003738_tx_46"; exon_id "13_102373089_102373254_+"; exonnum "3"; txlen "15808";
13	ENSEMBL114_rn	exon	102373089	102373254	0.827672122245141	+	.	gene_id "ENSRNOG00000003738"; transcript_id "ENSRNOG00000003738_tx_47"; exon_id "13_102373089_102373254_+"; exonnum "3"; txlen "15203";
13	ENSEMBL114_rn	exon	102373089	102373254	2.805584476446	+	.	gene_id "ENSRNOG00000003738"; transcript_id "ENSRNOG00000003738_tx_5"; exon_id "13_102373089_102373254_+"; exonnum "3"; txlen "15623";
13	ENSEMBL114_rn	exon	102373089	102373254	0.809731813225148	+	.	gene_id "ENSRNOG00000003738"; transcript_id "ENSRNOG00000003738_tx_50"; exon_id "13_102373089_102373254_+"; exonnum "3"; txlen "15567";
13	ENSEMBL114_rn	exon	102373089	102373254	0.772792728740999	+	.	gene_id "ENSRNOG00000003738"; transcript_id "ENSRNOG00000003738_tx_51"; exon_id "13_102373089_102373254_+"; exonnum "3"; txlen "15235";
13	ENSEMBL114_rn	exon	102373089	102373254	0.625045201540738	+	.	gene_id "ENSRNOG00000003738"; transcript_id "ENSRNOG00000003738_tx_52"; exon_id "13_102373089_102373254_+"; exonnum "3"; txlen "15550";
13	ENSEMBL114_rn	exon	102373089	102373254	0.621799529467979	+	.	gene_id "ENSRNOG00000003738"; transcript_id "ENSRNOG00000003738_tx_53"; exon_id "13_102373089_102373254_+"; exonnum "3"; txlen "16305";
13	ENSEMBL114_rn	exon	102373089	102373254	0.61184406325186	+	.	gene_id "ENSRNOG00000003738"; transcript_id "ENSRNOG00000003738_tx_56"; exon_id "13_102373089_102373254_+"; exonnum "3"; txlen "16122";
13	ENSEMBL114_rn	exon	102373089	102373254	0.599749900763441	+	.	gene_id "ENSRNOG00000003738"; transcript_id "ENSRNOG00000003738_tx_57"; exon_id "13_102373089_102373254_+"; exonnum "3"; txlen "16197";
13	ENSEMBL114_rn	exon	102373089	102373254	2.77467717230893	+	.	gene_id "ENSRNOG00000003738"; transcript_id "ENSRNOG00000003738_tx_6"; exon_id "13_102373089_102373254_+"; exonnum "3"; txlen "15425";
13	ENSEMBL114_rn	exon	102373089	102373254	0.584632791195797	+	.	gene_id "ENSRNOG00000003738"; transcript_id "ENSRNOG00000003738_tx_62"; exon_id "13_102373089_102373254_+"; exonnum "3"; txlen "14967";
13	ENSEMBL114_rn	exon	102373089	102373254	0.583569134641556	+	.	gene_id "ENSRNOG00000003738"; transcript_id "ENSRNOG00000003738_tx_63"; exon_id "13_102373089_102373254_+"; exonnum "3"; txlen "8536";
13	ENSEMBL114_rn	exon	102373089	102373254	0.558297980781572	+	.	gene_id "ENSRNOG00000003738"; transcript_id "ENSRNOG00000003738_tx_64"; exon_id "13_102373089_102373254_+"; exonnum "3"; txlen "14907";
13	ENSEMBL114_rn	exon	102373089	102373254	0.558065981416562	+	.	gene_id "ENSRNOG00000003738"; transcript_id "ENSRNOG00000003738_tx_65"; exon_id "13_102373089_102373254_+"; exonnum "3"; txlen "15317";
13	ENSEMBL114_rn	exon	102373089	102373254	2.62613874405075	+	.	gene_id "ENSRNOG00000003738"; transcript_id "ENSRNOG00000003738_tx_7"; exon_id "13_102373089_102373254_+"; exonnum "3"; txlen "15405";
13	ENSEMBL114_rn	exon	102373089	102373254	0.50112047310875	+	.	gene_id "ENSRNOG00000003738"; transcript_id "ENSRNOG00000003738_tx_70"; exon_id "13_102373089_102373254_+"; exonnum "3"; txlen "15107";
13	ENSEMBL114_rn	exon	102373089	102373254	0.50112047310875	+	.	gene_id "ENSRNOG00000003738"; transcript_id "ENSRNOG00000003738_tx_71"; exon_id "13_102373089_102373254_+"; exonnum "3"; txlen "15369";
13	ENSEMBL114_rn	exon	102373089	102373254	0.50112047310875	+	.	gene_id "ENSRNOG00000003738"; transcript_id "ENSRNOG00000003738_tx_72"; exon_id "13_102373089_102373254_+"; exonnum "3"; txlen "15293";
13	ENSEMBL114_rn	exon	102373089	102373254	0.494026989078688	+	.	gene_id "ENSRNOG00000003738"; transcript_id "ENSRNOG00000003738_tx_73"; exon_id "13_102373089_102373254_+"; exonnum "3"; txlen "15750";
13	ENSEMBL114_rn	exon	102373089	102373254	0.491929950777775	+	.	gene_id "ENSRNOG00000003738"; transcript_id "ENSRNOG00000003738_tx_74"; exon_id "13_102373089_102373254_+"; exonnum "3"; txlen "15313";
13	ENSEMBL114_rn	exon	102373089	102373254	0.491929950777775	+	.	gene_id "ENSRNOG00000003738"; transcript_id "ENSRNOG00000003738_tx_75"; exon_id "13_102373089_102373254_+"; exonnum "3"; txlen "15511";
13	ENSEMBL114_rn	exon	102373089	102373254	0.491929950777775	+	.	gene_id "ENSRNOG00000003738"; transcript_id "ENSRNOG00000003738_tx_76"; exon_id "13_102373089_102373254_+"; exonnum "3"; txlen "15625";
13	ENSEMBL114_rn	exon	102373089	102373254	0.491929950777775	+	.	gene_id "ENSRNOG00000003738"; transcript_id "ENSRNOG00000003738_tx_77"; exon_id "13_102373089_102373254_+"; exonnum "3"; txlen "15401";
13	ENSEMBL114_rn	exon	102373089	102373254	0.487833187836927	+	.	gene_id "ENSRNOG00000003738"; transcript_id "ENSRNOG00000003738_tx_78"; exon_id "13_102373089_102373254_+"; exonnum "3"; txlen "15367";
13	ENSEMBL114_rn	exon	102373089	102373254	0.487833187836927	+	.	gene_id "ENSRNOG00000003738"; transcript_id "ENSRNOG00000003738_tx_79"; exon_id "13_102373089_102373254_+"; exonnum "3"; txlen "15291";
13	ENSEMBL114_rn	exon	102373089	102373254	2.52057764075568	+	.	gene_id "ENSRNOG00000003738"; transcript_id "ENSRNOG00000003738_tx_8"; exon_id "13_102373089_102373254_+"; exonnum "3"; txlen "15329";
13	ENSEMBL114_rn	exon	102373089	102373254	0.395022156213376	+	.	gene_id "ENSRNOG00000003738"; transcript_id "ENSRNOG00000003738_tx_82"; exon_id "13_102373089_102373254_+"; exonnum "3"; txlen "15500";
13	ENSEMBL114_rn	exon	102373089	102373254	0.375000230171833	+	.	gene_id "ENSRNOG00000003738"; transcript_id "ENSRNOG00000003738_tx_83"; exon_id "13_102373089_102373254_+"; exonnum "3"; txlen "15297";
13	ENSEMBL114_rn	exon	102373089	102373254	0.371889110319921	+	.	gene_id "ENSRNOG00000003738"; transcript_id "ENSRNOG00000003738_tx_84"; exon_id "13_102373089_102373254_+"; exonnum "3"; txlen "15271";
13	ENSEMBL114_rn	exon	102373089	102373254	0.352794059272612	+	.	gene_id "ENSRNOG00000003738"; transcript_id "ENSRNOG00000003738_tx_85"; exon_id "13_102373089_102373254_+"; exonnum "3"; txlen "15828";
13	ENSEMBL114_rn	exon	102373089	102373254	0.352794059272612	+	.	gene_id "ENSRNOG00000003738"; transcript_id "ENSRNOG00000003738_tx_86"; exon_id "13_102373089_102373254_+"; exonnum "3"; txlen "15936";
13	ENSEMBL114_rn	exon	102373089	102373254	2.38515497235645	+	.	gene_id "ENSRNOG00000003738"; transcript_id "ENSRNOG00000003738_tx_9"; exon_id "13_102373089_102373254_+"; exonnum "3"; txlen "15789";
13	ENSEMBL114_rn	exon	102373089	102373254	0.277435202818348	+	.	gene_id "ENSRNOG00000003738"; transcript_id "ENSRNOG00000003738_tx_91"; exon_id "13_102373089_102373254_+"; exonnum "3"; txlen "15331";
13	ENSEMBL114_rn	exon	102373089	102373254	0.277435202818348	+	.	gene_id "ENSRNOG00000003738"; transcript_id "ENSRNOG00000003738_tx_92"; exon_id "13_102373089_102373254_+"; exonnum "3"; txlen "15215";
13	ENSEMBL114_rn	exon	102373089	102373254	0.277435202818348	+	.	gene_id "ENSRNOG00000003738"; transcript_id "ENSRNOG00000003738_tx_93"; exon_id "13_102373089_102373254_+"; exonnum "3"; txlen "15427";
13	ENSEMBL114_rn	exon	102373089	102373254	0.230023045327362	+	.	gene_id "ENSRNOG00000003738"; transcript_id "ENSRNOG00000003738_tx_96"; exon_id "13_102373089_102373254_+"; exonnum "3"; txlen "15610";
13	ENSEMBL114_rn	exon	102373089	102373254	0.214494747959427	+	.	gene_id "ENSRNOG00000003738"; transcript_id "ENSRNOG00000003738_tx_97"; exon_id "13_102373089_102373254_+"; exonnum "3"; txlen "15237";
13	ENSEMBL114_rn	exon	102373089	102373254	0.214494747959427	+	.	gene_id "ENSRNOG00000003738"; transcript_id "ENSRNOG00000003738_tx_98"; exon_id "13_102373089_102373254_+"; exonnum "3"; txlen "15403";
13	ENSEMBL114_rn	exon	102373089	102373254	0.205411521230956	+	.	gene_id "ENSRNOG00000003738"; transcript_id "ENSRNOG00000003738_tx_99"; exon_id "13_102373089_102373254_+"; exonnum "3"; txlen "15649";
13	ensembl	exon	102423868	102424000	0	+	.	gene_id "ENSRNOG00000003738"; gene_version "9"; transcript_id "ENSRNOT00000004992"; transcript_version "9"; exon_number "3"; gene_name "Ush2a"; gene_source "ensembl"; gene_biotype "protein_coding"; transcript_name "Ush2a-201"; transcript_source "ensembl"; transcript_biotype "protein_coding"; exon_id "ENSRNOE00000294182"; exon_version "2"; tag "Ensembl_canonical";
13	ensembl	CDS	102423868	102424000	0	+	0	gene_id "ENSRNOG00000003738"; gene_version "9"; transcript_id "ENSRNOT00000004992"; transcript_version "9"; exon_number "3"; gene_name "Ush2a"; gene_source "ensembl"; gene_biotype "protein_coding"; transcript_name "Ush2a-201"; transcript_source "ensembl"; transcript_biotype "protein_coding"; protein_id "ENSRNOP00000004992"; protein_version "8"; tag "Ensembl_canonical";
13	ENSEMBL114_rn	exon	102423868	102424000	9.20232863740067	+	.	gene_id "ENSRNOG00000003738"; transcript_id "ENSRNOG00000003738_tx_1"; exon_id "13_102423868_102424000_+"; exonnum "4"; txlen "15897";
13	ENSEMBL114_rn	exon	102423868	102424000	0.205411521230956	+	.	gene_id "ENSRNOG00000003738"; transcript_id "ENSRNOG00000003738_tx_100"; exon_id "13_102423868_102424000_+"; exonnum "4"; txlen "15847";
13	ENSEMBL114_rn	exon	102423868	102424000	0.205411521230956	+	.	gene_id "ENSRNOG00000003738"; transcript_id "ENSRNOG00000003738_tx_101"; exon_id "13_102423868_102424000_+"; exonnum "4"; txlen "15573";
13	ENSEMBL114_rn	exon	102423868	102424000	0.205411521230956	+	.	gene_id "ENSRNOG00000003738"; transcript_id "ENSRNOG00000003738_tx_102"; exon_id "13_102423868_102424000_+"; exonnum "4"; txlen "15922";
13	ENSEMBL114_rn	exon	102423868	102424000	1.92193184815235	+	.	gene_id "ENSRNOG00000003738"; transcript_id "ENSRNOG00000003738_tx_11"; exon_id "13_102423868_102424000_+"; exonnum "4"; txlen "15495";
13	ENSEMBL114_rn	exon	102423868	102424000	1.77618036338871	+	.	gene_id "ENSRNOG00000003738"; transcript_id "ENSRNOG00000003738_tx_12"; exon_id "13_102423868_102424000_+"; exonnum "4"; txlen "15591";
13	ENSEMBL114_rn	exon	102423868	102424000	0.115851591873533	+	.	gene_id "ENSRNOG00000003738"; transcript_id "ENSRNOG00000003738_tx_121"; exon_id "13_102423868_102424000_+"; exonnum "4"; txlen "16106";
13	ENSEMBL114_rn	exon	102423868	102424000	0.111169409197937	+	.	gene_id "ENSRNOG00000003738"; transcript_id "ENSRNOG00000003738_tx_122"; exon_id "13_102423868_102424000_+"; exonnum "3"; txlen "15438";
13	ENSEMBL114_rn	exon	102423868	102424000	0.0184856891263315	+	.	gene_id "ENSRNOG00000003738"; transcript_id "ENSRNOG00000003738_tx_125"; exon_id "13_102423868_102424000_+"; exonnum "4"; txlen "16044";
13	ENSEMBL114_rn	exon	102423868	102424000	1.6812258710602	+	.	gene_id "ENSRNOG00000003738"; transcript_id "ENSRNOG00000003738_tx_14"; exon_id "13_102423868_102424000_+"; exonnum "4"; txlen "15515";
13	ENSEMBL114_rn	exon	102423868	102424000	1.59062254901919	+	.	gene_id "ENSRNOG00000003738"; transcript_id "ENSRNOG00000003738_tx_15"; exon_id "13_102423868_102424000_+"; exonnum "4"; txlen "15131";
13	ENSEMBL114_rn	exon	102423868	102424000	1.52243565863981	+	.	gene_id "ENSRNOG00000003738"; transcript_id "ENSRNOG00000003738_tx_16"; exon_id "13_102423868_102424000_+"; exonnum "4"; txlen "15972";
13	ENSEMBL114_rn	exon	102423868	102424000	1.46950691871379	+	.	gene_id "ENSRNOG00000003738"; transcript_id "ENSRNOG00000003738_tx_17"; exon_id "13_102423868_102424000_+"; exonnum "4"; txlen "15475";
13	ENSEMBL114_rn	exon	102423868	102424000	1.46950691871379	+	.	gene_id "ENSRNOG00000003738"; transcript_id "ENSRNOG00000003738_tx_18"; exon_id "13_102423868_102424000_+"; exonnum "4"; txlen "15673";
13	ENSEMBL114_rn	exon	102423868	102424000	1.46950691871379	+	.	gene_id "ENSRNOG00000003738"; transcript_id "ENSRNOG00000003738_tx_19"; exon_id "13_102423868_102424000_+"; exonnum "4"; txlen "15399";
13	ENSEMBL114_rn	exon	102423868	102424000	4.33875314478909	+	.	gene_id "ENSRNOG00000003738"; transcript_id "ENSRNOG00000003738_tx_2"; exon_id "13_102423868_102424000_+"; exonnum "4"; txlen "15699";
13	ENSEMBL114_rn	exon	102423868	102424000	1.41802027893842	+	.	gene_id "ENSRNOG00000003738"; transcript_id "ENSRNOG00000003738_tx_20"; exon_id "13_102423868_102424000_+"; exonnum "4"; txlen "15379";
13	ENSEMBL114_rn	exon	102423868	102424000	1.13791486370179	+	.	gene_id "ENSRNOG00000003738"; transcript_id "ENSRNOG00000003738_tx_23"; exon_id "13_102423868_102424000_+"; exonnum "4"; txlen "15477";
13	ENSEMBL114_rn	exon	102423868	102424000	1.13791486370179	+	.	gene_id "ENSRNOG00000003738"; transcript_id "ENSRNOG00000003738_tx_24"; exon_id "13_102423868_102424000_+"; exonnum "4"; txlen "15675";
13	ENSEMBL114_rn	exon	102423868	102424000	1.11340414964098	+	.	gene_id "ENSRNOG00000003738"; transcript_id "ENSRNOG00000003738_tx_25"; exon_id "13_102423868_102424000_+"; exonnum "4"; txlen "15381";
13	ENSEMBL114_rn	exon	102423868	102424000	1.11029302978906	+	.	gene_id "ENSRNOG00000003738"; transcript_id "ENSRNOG00000003738_tx_26"; exon_id "13_102423868_102424000_+"; exonnum "4"; txlen "15401";
13	ENSEMBL114_rn	exon	102423868	102424000	1.09873537320234	+	.	gene_id "ENSRNOG00000003738"; transcript_id "ENSRNOG00000003738_tx_27"; exon_id "13_102423868_102424000_+"; exonnum "4"; txlen "15733";
13	ENSEMBL114_rn	exon	102423868	102424000	1.07656274197357	+	.	gene_id "ENSRNOG00000003738"; transcript_id "ENSRNOG00000003738_tx_28"; exon_id "13_102423868_102424000_+"; exonnum "4"; txlen "15439";
13	ENSEMBL114_rn	exon	102423868	102424000	1.07656274197357	+	.	gene_id "ENSRNOG00000003738"; transcript_id "ENSRNOG00000003738_tx_29"; exon_id "13_102423868_102424000_+"; exonnum "4"; txlen "15535";
13	ENSEMBL114_rn	exon	102423868	102424000	1.07656274197357	+	.	gene_id "ENSRNOG00000003738"; transcript_id "ENSRNOG00000003738_tx_30"; exon_id "13_102423868_102424000_+"; exonnum "4"; txlen "15261";
13	ENSEMBL114_rn	exon	102423868	102424000	1.07656274197357	+	.	gene_id "ENSRNOG00000003738"; transcript_id "ENSRNOG00000003738_tx_31"; exon_id "13_102423868_102424000_+"; exonnum "4"; txlen "15459";
13	ENSEMBL114_rn	exon	102423868	102424000	1.07488626604716	+	.	gene_id "ENSRNOG00000003738"; transcript_id "ENSRNOG00000003738_tx_32"; exon_id "13_102423868_102424000_+"; exonnum "4"; txlen "16230";
13	ENSEMBL114_rn	exon	102423868	102424000	1.05022793155935	+	.	gene_id "ENSRNOG00000003738"; transcript_id "ENSRNOG00000003738_tx_34"; exon_id "13_102423868_102424000_+"; exonnum "4"; txlen "15311";
13	ENSEMBL114_rn	exon	102423868	102424000	1.05022793155935	+	.	gene_id "ENSRNOG00000003738"; transcript_id "ENSRNOG00000003738_tx_35"; exon_id "13_102423868_102424000_+"; exonnum "4"; txlen "15509";
13	ENSEMBL114_rn	exon	102423868	102424000	1.0461311686185	+	.	gene_id "ENSRNOG00000003738"; transcript_id "ENSRNOG00000003738_tx_36"; exon_id "13_102423868_102424000_+"; exonnum "4"; txlen "15105";
13	ENSEMBL114_rn	exon	102423868	102424000	1.0461311686185	+	.	gene_id "ENSRNOG00000003738"; transcript_id "ENSRNOG00000003738_tx_37"; exon_id "13_102423868_102424000_+"; exonnum "4"; txlen "15201";
13	ENSEMBL114_rn	exon	102423868	102424000	0.930187091101493	+	.	gene_id "ENSRNOG00000003738"; transcript_id "ENSRNOG00000003738_tx_38"; exon_id "13_102423868_102424000_+"; exonnum "4"; txlen "15181";
13	ENSEMBL114_rn	exon	102423868	102424000	0.911208937932216	+	.	gene_id "ENSRNOG00000003738"; transcript_id "ENSRNOG00000003738_tx_39"; exon_id "13_102423868_102424000_+"; exonnum "4"; txlen "15565";
13	ENSEMBL114_rn	exon	102423868	102424000	2.97893280332336	+	.	gene_id "ENSRNOG00000003738"; transcript_id "ENSRNOG00000003738_tx_4"; exon_id "13_102423868_102424000_+"; exonnum "4"; txlen "15603";
13	ENSEMBL114_rn	exon	102423868	102424000	0.88799276878492	+	.	gene_id "ENSRNOG00000003738"; transcript_id "ENSRNOG00000003738_tx_40"; exon_id "13_102423868_102424000_+"; exonnum "4"; txlen "15774";
13	ENSEMBL114_rn	exon	102423868	102424000	0.881299988925894	+	.	gene_id "ENSRNOG00000003738"; transcript_id "ENSRNOG00000003738_tx_41"; exon_id "13_102423868_102424000_+"; exonnum "4"; txlen "15698";
13	ENSEMBL114_rn	exon	102423868	102424000	0.881299988925894	+	.	gene_id "ENSRNOG00000003738"; transcript_id "ENSRNOG00000003738_tx_42"; exon_id "13_102423868_102424000_+"; exonnum "4"; txlen "15748";
13	ENSEMBL114_rn	exon	102423868	102424000	0.862067994014144	+	.	gene_id "ENSRNOG00000003738"; transcript_id "ENSRNOG00000003738_tx_43"; exon_id "13_102423868_102424000_+"; exonnum "4"; txlen "15241";
13	ENSEMBL114_rn	exon	102423868	102424000	0.862067994014144	+	.	gene_id "ENSRNOG00000003738"; transcript_id "ENSRNOG00000003738_tx_44"; exon_id "13_102423868_102424000_+"; exonnum "4"; txlen "15165";
13	ENSEMBL114_rn	exon	102423868	102424000	0.842583480975753	+	.	gene_id "ENSRNOG00000003738"; transcript_id "ENSRNOG00000003738_tx_45"; exon_id "13_102423868_102424000_+"; exonnum "4"; txlen "15864";
13	ENSEMBL114_rn	exon	102423868	102424000	0.839539949500165	+	.	gene_id "ENSRNOG00000003738"; transcript_id "ENSRNOG00000003738_tx_46"; exon_id "13_102423868_102424000_+"; exonnum "4"; txlen "15808";
13	ENSEMBL114_rn	exon	102423868	102424000	0.827672122245141	+	.	gene_id "ENSRNOG00000003738"; transcript_id "ENSRNOG00000003738_tx_47"; exon_id "13_102423868_102424000_+"; exonnum "4"; txlen "15203";
13	ENSEMBL114_rn	exon	102423868	102424000	2.805584476446	+	.	gene_id "ENSRNOG00000003738"; transcript_id "ENSRNOG00000003738_tx_5"; exon_id "13_102423868_102424000_+"; exonnum "4"; txlen "15623";
13	ENSEMBL114_rn	exon	102423868	102424000	0.809731813225148	+	.	gene_id "ENSRNOG00000003738"; transcript_id "ENSRNOG00000003738_tx_50"; exon_id "13_102423868_102424000_+"; exonnum "4"; txlen "15567";
13	ENSEMBL114_rn	exon	102423868	102424000	0.772792728740999	+	.	gene_id "ENSRNOG00000003738"; transcript_id "ENSRNOG00000003738_tx_51"; exon_id "13_102423868_102424000_+"; exonnum "4"; txlen "15235";
13	ENSEMBL114_rn	exon	102423868	102424000	0.625045201540738	+	.	gene_id "ENSRNOG00000003738"; transcript_id "ENSRNOG00000003738_tx_52"; exon_id "13_102423868_102424000_+"; exonnum "4"; txlen "15550";
13	ENSEMBL114_rn	exon	102423868	102424000	0.621799529467979	+	.	gene_id "ENSRNOG00000003738"; transcript_id "ENSRNOG00000003738_tx_53"; exon_id "13_102423868_102424000_+"; exonnum "4"; txlen "16305";
13	ENSEMBL114_rn	exon	102423868	102424000	0.61184406325186	+	.	gene_id "ENSRNOG00000003738"; transcript_id "ENSRNOG00000003738_tx_56"; exon_id "13_102423868_102424000_+"; exonnum "4"; txlen "16122";
13	ENSEMBL114_rn	exon	102423868	102424000	0.599749900763441	+	.	gene_id "ENSRNOG00000003738"; transcript_id "ENSRNOG00000003738_tx_57"; exon_id "13_102423868_102424000_+"; exonnum "4"; txlen "16197";
13	ENSEMBL114_rn	exon	102423868	102424000	2.77467717230893	+	.	gene_id "ENSRNOG00000003738"; transcript_id "ENSRNOG00000003738_tx_6"; exon_id "13_102423868_102424000_+"; exonnum "4"; txlen "15425";
13	ENSEMBL114_rn	exon	102423868	102424000	0.584632791195797	+	.	gene_id "ENSRNOG00000003738"; transcript_id "ENSRNOG00000003738_tx_62"; exon_id "13_102423868_102424000_+"; exonnum "4"; txlen "14967";
13	ENSEMBL114_rn	exon	102423868	102424000	0.583569134641556	+	.	gene_id "ENSRNOG00000003738"; transcript_id "ENSRNOG00000003738_tx_63"; exon_id "13_102423868_102424000_+"; exonnum "4"; txlen "8536";
13	ENSEMBL114_rn	exon	102423868	102424000	0.558297980781572	+	.	gene_id "ENSRNOG00000003738"; transcript_id "ENSRNOG00000003738_tx_64"; exon_id "13_102423868_102424000_+"; exonnum "4"; txlen "14907";
13	ENSEMBL114_rn	exon	102423868	102424000	0.558065981416562	+	.	gene_id "ENSRNOG00000003738"; transcript_id "ENSRNOG00000003738_tx_65"; exon_id "13_102423868_102424000_+"; exonnum "4"; txlen "15317";
13	ENSEMBL114_rn	exon	102423868	102424000	2.62613874405075	+	.	gene_id "ENSRNOG00000003738"; transcript_id "ENSRNOG00000003738_tx_7"; exon_id "13_102423868_102424000_+"; exonnum "4"; txlen "15405";
13	ENSEMBL114_rn	exon	102423868	102424000	0.50112047310875	+	.	gene_id "ENSRNOG00000003738"; transcript_id "ENSRNOG00000003738_tx_70"; exon_id "13_102423868_102424000_+"; exonnum "4"; txlen "15107";
13	ENSEMBL114_rn	exon	102423868	102424000	0.50112047310875	+	.	gene_id "ENSRNOG00000003738"; transcript_id "ENSRNOG00000003738_tx_71"; exon_id "13_102423868_102424000_+"; exonnum "4"; txlen "15369";
13	ENSEMBL114_rn	exon	102423868	102424000	0.50112047310875	+	.	gene_id "ENSRNOG00000003738"; transcript_id "ENSRNOG00000003738_tx_72"; exon_id "13_102423868_102424000_+"; exonnum "4"; txlen "15293";
13	ENSEMBL114_rn	exon	102423868	102424000	0.494026989078688	+	.	gene_id "ENSRNOG00000003738"; transcript_id "ENSRNOG00000003738_tx_73"; exon_id "13_102423868_102424000_+"; exonnum "4"; txlen "15750";
13	ENSEMBL114_rn	exon	102423868	102424000	0.491929950777775	+	.	gene_id "ENSRNOG00000003738"; transcript_id "ENSRNOG00000003738_tx_74"; exon_id "13_102423868_102424000_+"; exonnum "4"; txlen "15313";
13	ENSEMBL114_rn	exon	102423868	102424000	0.491929950777775	+	.	gene_id "ENSRNOG00000003738"; transcript_id "ENSRNOG00000003738_tx_75"; exon_id "13_102423868_102424000_+"; exonnum "4"; txlen "15511";
13	ENSEMBL114_rn	exon	102423868	102424000	0.491929950777775	+	.	gene_id "ENSRNOG00000003738"; transcript_id "ENSRNOG00000003738_tx_76"; exon_id "13_102423868_102424000_+"; exonnum "4"; txlen "15625";
13	ENSEMBL114_rn	exon	102423868	102424000	0.491929950777775	+	.	gene_id "ENSRNOG00000003738"; transcript_id "ENSRNOG00000003738_tx_77"; exon_id "13_102423868_102424000_+"; exonnum "4"; txlen "15401";
13	ENSEMBL114_rn	exon	102423868	102424000	0.487833187836927	+	.	gene_id "ENSRNOG00000003738"; transcript_id "ENSRNOG00000003738_tx_78"; exon_id "13_102423868_102424000_+"; exonnum "4"; txlen "15367";
13	ENSEMBL114_rn	exon	102423868	102424000	0.487833187836927	+	.	gene_id "ENSRNOG00000003738"; transcript_id "ENSRNOG00000003738_tx_79"; exon_id "13_102423868_102424000_+"; exonnum "4"; txlen "15291";
13	ENSEMBL114_rn	exon	102423868	102424000	2.52057764075568	+	.	gene_id "ENSRNOG00000003738"; transcript_id "ENSRNOG00000003738_tx_8"; exon_id "13_102423868_102424000_+"; exonnum "4"; txlen "15329";
13	ENSEMBL114_rn	exon	102423868	102424000	0.395022156213376	+	.	gene_id "ENSRNOG00000003738"; transcript_id "ENSRNOG00000003738_tx_82"; exon_id "13_102423868_102424000_+"; exonnum "4"; txlen "15500";
13	ENSEMBL114_rn	exon	102423868	102424000	0.375000230171833	+	.	gene_id "ENSRNOG00000003738"; transcript_id "ENSRNOG00000003738_tx_83"; exon_id "13_102423868_102424000_+"; exonnum "4"; txlen "15297";
13	ENSEMBL114_rn	exon	102423868	102424000	0.371889110319921	+	.	gene_id "ENSRNOG00000003738"; transcript_id "ENSRNOG00000003738_tx_84"; exon_id "13_102423868_102424000_+"; exonnum "4"; txlen "15271";
13	ENSEMBL114_rn	exon	102423868	102424000	0.352794059272612	+	.	gene_id "ENSRNOG00000003738"; transcript_id "ENSRNOG00000003738_tx_85"; exon_id "13_102423868_102424000_+"; exonnum "4"; txlen "15828";
13	ENSEMBL114_rn	exon	102423868	102424000	0.352794059272612	+	.	gene_id "ENSRNOG00000003738"; transcript_id "ENSRNOG00000003738_tx_86"; exon_id "13_102423868_102424000_+"; exonnum "4"; txlen "15936";
13	ENSEMBL114_rn	exon	102423868	102424000	2.38515497235645	+	.	gene_id "ENSRNOG00000003738"; transcript_id "ENSRNOG00000003738_tx_9"; exon_id "13_102423868_102424000_+"; exonnum "4"; txlen "15789";
13	ENSEMBL114_rn	exon	102423868	102424000	0.277435202818348	+	.	gene_id "ENSRNOG00000003738"; transcript_id "ENSRNOG00000003738_tx_91"; exon_id "13_102423868_102424000_+"; exonnum "4"; txlen "15331";
13	ENSEMBL114_rn	exon	102423868	102424000	0.277435202818348	+	.	gene_id "ENSRNOG00000003738"; transcript_id "ENSRNOG00000003738_tx_92"; exon_id "13_102423868_102424000_+"; exonnum "4"; txlen "15215";
13	ENSEMBL114_rn	exon	102423868	102424000	0.277435202818348	+	.	gene_id "ENSRNOG00000003738"; transcript_id "ENSRNOG00000003738_tx_93"; exon_id "13_102423868_102424000_+"; exonnum "4"; txlen "15427";
13	ENSEMBL114_rn	exon	102423868	102424000	0.230023045327362	+	.	gene_id "ENSRNOG00000003738"; transcript_id "ENSRNOG00000003738_tx_96"; exon_id "13_102423868_102424000_+"; exonnum "4"; txlen "15610";
13	ENSEMBL114_rn	exon	102423868	102424000	0.214494747959427	+	.	gene_id "ENSRNOG00000003738"; transcript_id "ENSRNOG00000003738_tx_97"; exon_id "13_102423868_102424000_+"; exonnum "4"; txlen "15237";
13	ENSEMBL114_rn	exon	102423868	102424000	0.214494747959427	+	.	gene_id "ENSRNOG00000003738"; transcript_id "ENSRNOG00000003738_tx_98"; exon_id "13_102423868_102424000_+"; exonnum "4"; txlen "15403";
13	ENSEMBL114_rn	exon	102423868	102424000	0.205411521230956	+	.	gene_id "ENSRNOG00000003738"; transcript_id "ENSRNOG00000003738_tx_99"; exon_id "13_102423868_102424000_+"; exonnum "4"; txlen "15649";
13	ensembl	exon	102447240	102447303	0	+	.	gene_id "ENSRNOG00000003738"; gene_version "9"; transcript_id "ENSRNOT00000004992"; transcript_version "9"; exon_number "4"; gene_name "Ush2a"; gene_source "ensembl"; gene_biotype "protein_coding"; transcript_name "Ush2a-201"; transcript_source "ensembl"; transcript_biotype "protein_coding"; exon_id "ENSRNOE00000035079"; exon_version "1"; tag "Ensembl_canonical";
13	ensembl	CDS	102447240	102447303	0	+	2	gene_id "ENSRNOG00000003738"; gene_version "9"; transcript_id "ENSRNOT00000004992"; transcript_version "9"; exon_number "4"; gene_name "Ush2a"; gene_source "ensembl"; gene_biotype "protein_coding"; transcript_name "Ush2a-201"; transcript_source "ensembl"; transcript_biotype "protein_coding"; protein_id "ENSRNOP00000004992"; protein_version "8"; tag "Ensembl_canonical";
13	ENSEMBL114_rn	exon	102447240	102447303	9.20232863740067	+	.	gene_id "ENSRNOG00000003738"; transcript_id "ENSRNOG00000003738_tx_1"; exon_id "13_102447240_102447303_+"; exonnum "5"; txlen "15897";
13	ENSEMBL114_rn	exon	102447240	102447303	0.205411521230956	+	.	gene_id "ENSRNOG00000003738"; transcript_id "ENSRNOG00000003738_tx_100"; exon_id "13_102447240_102447303_+"; exonnum "5"; txlen "15847";
13	ENSEMBL114_rn	exon	102447240	102447303	0.205411521230956	+	.	gene_id "ENSRNOG00000003738"; transcript_id "ENSRNOG00000003738_tx_101"; exon_id "13_102447240_102447303_+"; exonnum "5"; txlen "15573";
13	ENSEMBL114_rn	exon	102447240	102447303	0.205411521230956	+	.	gene_id "ENSRNOG00000003738"; transcript_id "ENSRNOG00000003738_tx_102"; exon_id "13_102447240_102447303_+"; exonnum "5"; txlen "15922";
13	ENSEMBL114_rn	exon	102447240	102447303	1.92193184815235	+	.	gene_id "ENSRNOG00000003738"; transcript_id "ENSRNOG00000003738_tx_11"; exon_id "13_102447240_102447303_+"; exonnum "5"; txlen "15495";
13	ENSEMBL114_rn	exon	102447240	102447303	1.77618036338871	+	.	gene_id "ENSRNOG00000003738"; transcript_id "ENSRNOG00000003738_tx_12"; exon_id "13_102447240_102447303_+"; exonnum "5"; txlen "15591";
13	ENSEMBL114_rn	exon	102447240	102447303	0.115851591873533	+	.	gene_id "ENSRNOG00000003738"; transcript_id "ENSRNOG00000003738_tx_121"; exon_id "13_102447240_102447303_+"; exonnum "5"; txlen "16106";
13	ENSEMBL114_rn	exon	102447240	102447303	0.111169409197937	+	.	gene_id "ENSRNOG00000003738"; transcript_id "ENSRNOG00000003738_tx_122"; exon_id "13_102447240_102447303_+"; exonnum "4"; txlen "15438";
13	ENSEMBL114_rn	exon	102447240	102447303	0.0184856891263315	+	.	gene_id "ENSRNOG00000003738"; transcript_id "ENSRNOG00000003738_tx_125"; exon_id "13_102447240_102447303_+"; exonnum "5"; txlen "16044";
13	ENSEMBL114_rn	exon	102447240	102447303	1.6812258710602	+	.	gene_id "ENSRNOG00000003738"; transcript_id "ENSRNOG00000003738_tx_14"; exon_id "13_102447240_102447303_+"; exonnum "5"; txlen "15515";
13	ENSEMBL114_rn	exon	102447240	102447303	1.59062254901919	+	.	gene_id "ENSRNOG00000003738"; transcript_id "ENSRNOG00000003738_tx_15"; exon_id "13_102447240_102447303_+"; exonnum "5"; txlen "15131";
13	ENSEMBL114_rn	exon	102447240	102447303	1.52243565863981	+	.	gene_id "ENSRNOG00000003738"; transcript_id "ENSRNOG00000003738_tx_16"; exon_id "13_102447240_102447303_+"; exonnum "5"; txlen "15972";
13	ENSEMBL114_rn	exon	102447240	102447303	1.46950691871379	+	.	gene_id "ENSRNOG00000003738"; transcript_id "ENSRNOG00000003738_tx_17"; exon_id "13_102447240_102447303_+"; exonnum "5"; txlen "15475";
13	ENSEMBL114_rn	exon	102447240	102447303	1.46950691871379	+	.	gene_id "ENSRNOG00000003738"; transcript_id "ENSRNOG00000003738_tx_18"; exon_id "13_102447240_102447303_+"; exonnum "5"; txlen "15673";
13	ENSEMBL114_rn	exon	102447240	102447303	1.46950691871379	+	.	gene_id "ENSRNOG00000003738"; transcript_id "ENSRNOG00000003738_tx_19"; exon_id "13_102447240_102447303_+"; exonnum "5"; txlen "15399";
13	ENSEMBL114_rn	exon	102447240	102447303	4.33875314478909	+	.	gene_id "ENSRNOG00000003738"; transcript_id "ENSRNOG00000003738_tx_2"; exon_id "13_102447240_102447303_+"; exonnum "5"; txlen "15699";
13	ENSEMBL114_rn	exon	102447240	102447303	1.41802027893842	+	.	gene_id "ENSRNOG00000003738"; transcript_id "ENSRNOG00000003738_tx_20"; exon_id "13_102447240_102447303_+"; exonnum "5"; txlen "15379";
13	ENSEMBL114_rn	exon	102447240	102447303	1.13791486370179	+	.	gene_id "ENSRNOG00000003738"; transcript_id "ENSRNOG00000003738_tx_23"; exon_id "13_102447240_102447303_+"; exonnum "5"; txlen "15477";
13	ENSEMBL114_rn	exon	102447240	102447303	1.13791486370179	+	.	gene_id "ENSRNOG00000003738"; transcript_id "ENSRNOG00000003738_tx_24"; exon_id "13_102447240_102447303_+"; exonnum "5"; txlen "15675";
13	ENSEMBL114_rn	exon	102447240	102447303	1.11340414964098	+	.	gene_id "ENSRNOG00000003738"; transcript_id "ENSRNOG00000003738_tx_25"; exon_id "13_102447240_102447303_+"; exonnum "5"; txlen "15381";
13	ENSEMBL114_rn	exon	102447240	102447303	1.11029302978906	+	.	gene_id "ENSRNOG00000003738"; transcript_id "ENSRNOG00000003738_tx_26"; exon_id "13_102447240_102447303_+"; exonnum "5"; txlen "15401";
13	ENSEMBL114_rn	exon	102447240	102447303	1.09873537320234	+	.	gene_id "ENSRNOG00000003738"; transcript_id "ENSRNOG00000003738_tx_27"; exon_id "13_102447240_102447303_+"; exonnum "5"; txlen "15733";
13	ENSEMBL114_rn	exon	102447240	102447303	1.07656274197357	+	.	gene_id "ENSRNOG00000003738"; transcript_id "ENSRNOG00000003738_tx_28"; exon_id "13_102447240_102447303_+"; exonnum "5"; txlen "15439";
13	ENSEMBL114_rn	exon	102447240	102447303	1.07656274197357	+	.	gene_id "ENSRNOG00000003738"; transcript_id "ENSRNOG00000003738_tx_29"; exon_id "13_102447240_102447303_+"; exonnum "5"; txlen "15535";
13	ENSEMBL114_rn	exon	102447240	102447303	1.07656274197357	+	.	gene_id "ENSRNOG00000003738"; transcript_id "ENSRNOG00000003738_tx_30"; exon_id "13_102447240_102447303_+"; exonnum "5"; txlen "15261";
13	ENSEMBL114_rn	exon	102447240	102447303	1.07656274197357	+	.	gene_id "ENSRNOG00000003738"; transcript_id "ENSRNOG00000003738_tx_31"; exon_id "13_102447240_102447303_+"; exonnum "5"; txlen "15459";
13	ENSEMBL114_rn	exon	102447240	102447303	1.07488626604716	+	.	gene_id "ENSRNOG00000003738"; transcript_id "ENSRNOG00000003738_tx_32"; exon_id "13_102447240_102447303_+"; exonnum "5"; txlen "16230";
13	ENSEMBL114_rn	exon	102447240	102447303	1.05022793155935	+	.	gene_id "ENSRNOG00000003738"; transcript_id "ENSRNOG00000003738_tx_34"; exon_id "13_102447240_102447303_+"; exonnum "5"; txlen "15311";
13	ENSEMBL114_rn	exon	102447240	102447303	1.05022793155935	+	.	gene_id "ENSRNOG00000003738"; transcript_id "ENSRNOG00000003738_tx_35"; exon_id "13_102447240_102447303_+"; exonnum "5"; txlen "15509";
13	ENSEMBL114_rn	exon	102447240	102447303	1.0461311686185	+	.	gene_id "ENSRNOG00000003738"; transcript_id "ENSRNOG00000003738_tx_36"; exon_id "13_102447240_102447303_+"; exonnum "5"; txlen "15105";
13	ENSEMBL114_rn	exon	102447240	102447303	1.0461311686185	+	.	gene_id "ENSRNOG00000003738"; transcript_id "ENSRNOG00000003738_tx_37"; exon_id "13_102447240_102447303_+"; exonnum "5"; txlen "15201";
13	ENSEMBL114_rn	exon	102447240	102447303	0.930187091101493	+	.	gene_id "ENSRNOG00000003738"; transcript_id "ENSRNOG00000003738_tx_38"; exon_id "13_102447240_102447303_+"; exonnum "5"; txlen "15181";
13	ENSEMBL114_rn	exon	102447240	102447303	0.911208937932216	+	.	gene_id "ENSRNOG00000003738"; transcript_id "ENSRNOG00000003738_tx_39"; exon_id "13_102447240_102447303_+"; exonnum "5"; txlen "15565";
13	ENSEMBL114_rn	exon	102447240	102447303	2.97893280332336	+	.	gene_id "ENSRNOG00000003738"; transcript_id "ENSRNOG00000003738_tx_4"; exon_id "13_102447240_102447303_+"; exonnum "5"; txlen "15603";
13	ENSEMBL114_rn	exon	102447240	102447303	0.88799276878492	+	.	gene_id "ENSRNOG00000003738"; transcript_id "ENSRNOG00000003738_tx_40"; exon_id "13_102447240_102447303_+"; exonnum "5"; txlen "15774";
13	ENSEMBL114_rn	exon	102447240	102447303	0.881299988925894	+	.	gene_id "ENSRNOG00000003738"; transcript_id "ENSRNOG00000003738_tx_41"; exon_id "13_102447240_102447303_+"; exonnum "5"; txlen "15698";
13	ENSEMBL114_rn	exon	102447240	102447303	0.881299988925894	+	.	gene_id "ENSRNOG00000003738"; transcript_id "ENSRNOG00000003738_tx_42"; exon_id "13_102447240_102447303_+"; exonnum "5"; txlen "15748";
13	ENSEMBL114_rn	exon	102447240	102447303	0.862067994014144	+	.	gene_id "ENSRNOG00000003738"; transcript_id "ENSRNOG00000003738_tx_43"; exon_id "13_102447240_102447303_+"; exonnum "5"; txlen "15241";
13	ENSEMBL114_rn	exon	102447240	102447303	0.862067994014144	+	.	gene_id "ENSRNOG00000003738"; transcript_id "ENSRNOG00000003738_tx_44"; exon_id "13_102447240_102447303_+"; exonnum "5"; txlen "15165";
13	ENSEMBL114_rn	exon	102447240	102447303	0.842583480975753	+	.	gene_id "ENSRNOG00000003738"; transcript_id "ENSRNOG00000003738_tx_45"; exon_id "13_102447240_102447303_+"; exonnum "5"; txlen "15864";
13	ENSEMBL114_rn	exon	102447240	102447303	0.839539949500165	+	.	gene_id "ENSRNOG00000003738"; transcript_id "ENSRNOG00000003738_tx_46"; exon_id "13_102447240_102447303_+"; exonnum "5"; txlen "15808";
13	ENSEMBL114_rn	exon	102447240	102447303	0.827672122245141	+	.	gene_id "ENSRNOG00000003738"; transcript_id "ENSRNOG00000003738_tx_47"; exon_id "13_102447240_102447303_+"; exonnum "5"; txlen "15203";
13	ENSEMBL114_rn	exon	102447240	102447303	2.805584476446	+	.	gene_id "ENSRNOG00000003738"; transcript_id "ENSRNOG00000003738_tx_5"; exon_id "13_102447240_102447303_+"; exonnum "5"; txlen "15623";
13	ENSEMBL114_rn	exon	102447240	102447303	0.809731813225148	+	.	gene_id "ENSRNOG00000003738"; transcript_id "ENSRNOG00000003738_tx_50"; exon_id "13_102447240_102447303_+"; exonnum "5"; txlen "15567";
13	ENSEMBL114_rn	exon	102447240	102447303	0.772792728740999	+	.	gene_id "ENSRNOG00000003738"; transcript_id "ENSRNOG00000003738_tx_51"; exon_id "13_102447240_102447303_+"; exonnum "5"; txlen "15235";
13	ENSEMBL114_rn	exon	102447240	102447303	0.625045201540738	+	.	gene_id "ENSRNOG00000003738"; transcript_id "ENSRNOG00000003738_tx_52"; exon_id "13_102447240_102447303_+"; exonnum "5"; txlen "15550";
13	ENSEMBL114_rn	exon	102447240	102447303	0.621799529467979	+	.	gene_id "ENSRNOG00000003738"; transcript_id "ENSRNOG00000003738_tx_53"; exon_id "13_102447240_102447303_+"; exonnum "5"; txlen "16305";
13	ENSEMBL114_rn	exon	102447240	102447303	0.61184406325186	+	.	gene_id "ENSRNOG00000003738"; transcript_id "ENSRNOG00000003738_tx_56"; exon_id "13_102447240_102447303_+"; exonnum "5"; txlen "16122";
13	ENSEMBL114_rn	exon	102447240	102447303	0.599749900763441	+	.	gene_id "ENSRNOG00000003738"; transcript_id "ENSRNOG00000003738_tx_57"; exon_id "13_102447240_102447303_+"; exonnum "5"; txlen "16197";
13	ENSEMBL114_rn	exon	102447240	102447303	2.77467717230893	+	.	gene_id "ENSRNOG00000003738"; transcript_id "ENSRNOG00000003738_tx_6"; exon_id "13_102447240_102447303_+"; exonnum "5"; txlen "15425";
13	ENSEMBL114_rn	exon	102447240	102447303	0.584632791195797	+	.	gene_id "ENSRNOG00000003738"; transcript_id "ENSRNOG00000003738_tx_62"; exon_id "13_102447240_102447303_+"; exonnum "5"; txlen "14967";
13	ENSEMBL114_rn	exon	102447240	102447303	0.583569134641556	+	.	gene_id "ENSRNOG00000003738"; transcript_id "ENSRNOG00000003738_tx_63"; exon_id "13_102447240_102447303_+"; exonnum "5"; txlen "8536";
13	ENSEMBL114_rn	exon	102447240	102447303	0.558297980781572	+	.	gene_id "ENSRNOG00000003738"; transcript_id "ENSRNOG00000003738_tx_64"; exon_id "13_102447240_102447303_+"; exonnum "5"; txlen "14907";
13	ENSEMBL114_rn	exon	102447240	102447303	0.558065981416562	+	.	gene_id "ENSRNOG00000003738"; transcript_id "ENSRNOG00000003738_tx_65"; exon_id "13_102447240_102447303_+"; exonnum "5"; txlen "15317";
13	ENSEMBL114_rn	exon	102447240	102447303	2.62613874405075	+	.	gene_id "ENSRNOG00000003738"; transcript_id "ENSRNOG00000003738_tx_7"; exon_id "13_102447240_102447303_+"; exonnum "5"; txlen "15405";
13	ENSEMBL114_rn	exon	102447240	102447303	0.50112047310875	+	.	gene_id "ENSRNOG00000003738"; transcript_id "ENSRNOG00000003738_tx_70"; exon_id "13_102447240_102447303_+"; exonnum "5"; txlen "15107";
13	ENSEMBL114_rn	exon	102447240	102447303	0.50112047310875	+	.	gene_id "ENSRNOG00000003738"; transcript_id "ENSRNOG00000003738_tx_71"; exon_id "13_102447240_102447303_+"; exonnum "5"; txlen "15369";
13	ENSEMBL114_rn	exon	102447240	102447303	0.50112047310875	+	.	gene_id "ENSRNOG00000003738"; transcript_id "ENSRNOG00000003738_tx_72"; exon_id "13_102447240_102447303_+"; exonnum "5"; txlen "15293";
13	ENSEMBL114_rn	exon	102447240	102447303	0.494026989078688	+	.	gene_id "ENSRNOG00000003738"; transcript_id "ENSRNOG00000003738_tx_73"; exon_id "13_102447240_102447303_+"; exonnum "5"; txlen "15750";
13	ENSEMBL114_rn	exon	102447240	102447303	0.491929950777775	+	.	gene_id "ENSRNOG00000003738"; transcript_id "ENSRNOG00000003738_tx_74"; exon_id "13_102447240_102447303_+"; exonnum "5"; txlen "15313";
13	ENSEMBL114_rn	exon	102447240	102447303	0.491929950777775	+	.	gene_id "ENSRNOG00000003738"; transcript_id "ENSRNOG00000003738_tx_75"; exon_id "13_102447240_102447303_+"; exonnum "5"; txlen "15511";
13	ENSEMBL114_rn	exon	102447240	102447303	0.491929950777775	+	.	gene_id "ENSRNOG00000003738"; transcript_id "ENSRNOG00000003738_tx_76"; exon_id "13_102447240_102447303_+"; exonnum "5"; txlen "15625";
13	ENSEMBL114_rn	exon	102447240	102447303	0.491929950777775	+	.	gene_id "ENSRNOG00000003738"; transcript_id "ENSRNOG00000003738_tx_77"; exon_id "13_102447240_102447303_+"; exonnum "5"; txlen "15401";
13	ENSEMBL114_rn	exon	102447240	102447303	0.487833187836927	+	.	gene_id "ENSRNOG00000003738"; transcript_id "ENSRNOG00000003738_tx_78"; exon_id "13_102447240_102447303_+"; exonnum "5"; txlen "15367";
13	ENSEMBL114_rn	exon	102447240	102447303	0.487833187836927	+	.	gene_id "ENSRNOG00000003738"; transcript_id "ENSRNOG00000003738_tx_79"; exon_id "13_102447240_102447303_+"; exonnum "5"; txlen "15291";
13	ENSEMBL114_rn	exon	102447240	102447303	2.52057764075568	+	.	gene_id "ENSRNOG00000003738"; transcript_id "ENSRNOG00000003738_tx_8"; exon_id "13_102447240_102447303_+"; exonnum "5"; txlen "15329";
13	ENSEMBL114_rn	exon	102447240	102447303	0.395022156213376	+	.	gene_id "ENSRNOG00000003738"; transcript_id "ENSRNOG00000003738_tx_82"; exon_id "13_102447240_102447303_+"; exonnum "5"; txlen "15500";
13	ENSEMBL114_rn	exon	102447240	102447303	0.375000230171833	+	.	gene_id "ENSRNOG00000003738"; transcript_id "ENSRNOG00000003738_tx_83"; exon_id "13_102447240_102447303_+"; exonnum "5"; txlen "15297";
13	ENSEMBL114_rn	exon	102447240	102447303	0.371889110319921	+	.	gene_id "ENSRNOG00000003738"; transcript_id "ENSRNOG00000003738_tx_84"; exon_id "13_102447240_102447303_+"; exonnum "5"; txlen "15271";
13	ENSEMBL114_rn	exon	102447240	102447303	0.352794059272612	+	.	gene_id "ENSRNOG00000003738"; transcript_id "ENSRNOG00000003738_tx_85"; exon_id "13_102447240_102447303_+"; exonnum "5"; txlen "15828";
13	ENSEMBL114_rn	exon	102447240	102447303	0.352794059272612	+	.	gene_id "ENSRNOG00000003738"; transcript_id "ENSRNOG00000003738_tx_86"; exon_id "13_102447240_102447303_+"; exonnum "5"; txlen "15936";
13	ENSEMBL114_rn	exon	102447240	102447303	2.38515497235645	+	.	gene_id "ENSRNOG00000003738"; transcript_id "ENSRNOG00000003738_tx_9"; exon_id "13_102447240_102447303_+"; exonnum "5"; txlen "15789";
13	ENSEMBL114_rn	exon	102447240	102447303	0.277435202818348	+	.	gene_id "ENSRNOG00000003738"; transcript_id "ENSRNOG00000003738_tx_91"; exon_id "13_102447240_102447303_+"; exonnum "5"; txlen "15331";
13	ENSEMBL114_rn	exon	102447240	102447303	0.277435202818348	+	.	gene_id "ENSRNOG00000003738"; transcript_id "ENSRNOG00000003738_tx_92"; exon_id "13_102447240_102447303_+"; exonnum "5"; txlen "15215";
13	ENSEMBL114_rn	exon	102447240	102447303	0.277435202818348	+	.	gene_id "ENSRNOG00000003738"; transcript_id "ENSRNOG00000003738_tx_93"; exon_id "13_102447240_102447303_+"; exonnum "5"; txlen "15427";
13	ENSEMBL114_rn	exon	102447240	102447303	0.230023045327362	+	.	gene_id "ENSRNOG00000003738"; transcript_id "ENSRNOG00000003738_tx_96"; exon_id "13_102447240_102447303_+"; exonnum "5"; txlen "15610";
13	ENSEMBL114_rn	exon	102447240	102447303	0.214494747959427	+	.	gene_id "ENSRNOG00000003738"; transcript_id "ENSRNOG00000003738_tx_97"; exon_id "13_102447240_102447303_+"; exonnum "5"; txlen "15237";
13	ENSEMBL114_rn	exon	102447240	102447303	0.214494747959427	+	.	gene_id "ENSRNOG00000003738"; transcript_id "ENSRNOG00000003738_tx_98"; exon_id "13_102447240_102447303_+"; exonnum "5"; txlen "15403";
13	ENSEMBL114_rn	exon	102447240	102447303	0.205411521230956	+	.	gene_id "ENSRNOG00000003738"; transcript_id "ENSRNOG00000003738_tx_99"; exon_id "13_102447240_102447303_+"; exonnum "5"; txlen "15649";
13	ensembl	exon	102452478	102452772	0	+	.	gene_id "ENSRNOG00000003738"; gene_version "9"; transcript_id "ENSRNOT00000004992"; transcript_version "9"; exon_number "5"; gene_name "Ush2a"; gene_source "ensembl"; gene_biotype "protein_coding"; transcript_name "Ush2a-201"; transcript_source "ensembl"; transcript_biotype "protein_coding"; exon_id "ENSRNOE00000035095"; exon_version "6"; tag "Ensembl_canonical";
13	ensembl	CDS	102452478	102452772	0	+	1	gene_id "ENSRNOG00000003738"; gene_version "9"; transcript_id "ENSRNOT00000004992"; transcript_version "9"; exon_number "5"; gene_name "Ush2a"; gene_source "ensembl"; gene_biotype "protein_coding"; transcript_name "Ush2a-201"; transcript_source "ensembl"; transcript_biotype "protein_coding"; protein_id "ENSRNOP00000004992"; protein_version "8"; tag "Ensembl_canonical";
13	ENSEMBL114_rn	exon	102452478	102452772	9.20232863740067	+	.	gene_id "ENSRNOG00000003738"; transcript_id "ENSRNOG00000003738_tx_1"; exon_id "13_102452478_102452772_+"; exonnum "6"; txlen "15897";
13	ENSEMBL114_rn	exon	102452478	102452772	0.205411521230956	+	.	gene_id "ENSRNOG00000003738"; transcript_id "ENSRNOG00000003738_tx_100"; exon_id "13_102452478_102452772_+"; exonnum "6"; txlen "15847";
13	ENSEMBL114_rn	exon	102452478	102452772	0.205411521230956	+	.	gene_id "ENSRNOG00000003738"; transcript_id "ENSRNOG00000003738_tx_101"; exon_id "13_102452478_102452772_+"; exonnum "6"; txlen "15573";
13	ENSEMBL114_rn	exon	102452478	102452772	0.205411521230956	+	.	gene_id "ENSRNOG00000003738"; transcript_id "ENSRNOG00000003738_tx_102"; exon_id "13_102452478_102452772_+"; exonnum "6"; txlen "15922";
13	ENSEMBL114_rn	exon	102452478	102452772	1.92193184815235	+	.	gene_id "ENSRNOG00000003738"; transcript_id "ENSRNOG00000003738_tx_11"; exon_id "13_102452478_102452772_+"; exonnum "6"; txlen "15495";
13	ENSEMBL114_rn	exon	102452478	102452772	1.77618036338871	+	.	gene_id "ENSRNOG00000003738"; transcript_id "ENSRNOG00000003738_tx_12"; exon_id "13_102452478_102452772_+"; exonnum "6"; txlen "15591";
13	ENSEMBL114_rn	exon	102452478	102452772	0.115851591873533	+	.	gene_id "ENSRNOG00000003738"; transcript_id "ENSRNOG00000003738_tx_121"; exon_id "13_102452478_102452772_+"; exonnum "6"; txlen "16106";
13	ENSEMBL114_rn	exon	102452478	102452772	0.111169409197937	+	.	gene_id "ENSRNOG00000003738"; transcript_id "ENSRNOG00000003738_tx_122"; exon_id "13_102452478_102452772_+"; exonnum "5"; txlen "15438";
13	ENSEMBL114_rn	exon	102452478	102452772	0.0184856891263315	+	.	gene_id "ENSRNOG00000003738"; transcript_id "ENSRNOG00000003738_tx_125"; exon_id "13_102452478_102452772_+"; exonnum "6"; txlen "16044";
13	ENSEMBL114_rn	exon	102452478	102452772	1.6812258710602	+	.	gene_id "ENSRNOG00000003738"; transcript_id "ENSRNOG00000003738_tx_14"; exon_id "13_102452478_102452772_+"; exonnum "6"; txlen "15515";
13	ENSEMBL114_rn	exon	102452478	102452772	1.59062254901919	+	.	gene_id "ENSRNOG00000003738"; transcript_id "ENSRNOG00000003738_tx_15"; exon_id "13_102452478_102452772_+"; exonnum "6"; txlen "15131";
13	ENSEMBL114_rn	exon	102452478	102452772	1.52243565863981	+	.	gene_id "ENSRNOG00000003738"; transcript_id "ENSRNOG00000003738_tx_16"; exon_id "13_102452478_102452772_+"; exonnum "6"; txlen "15972";
13	ENSEMBL114_rn	exon	102452478	102452772	1.46950691871379	+	.	gene_id "ENSRNOG00000003738"; transcript_id "ENSRNOG00000003738_tx_17"; exon_id "13_102452478_102452772_+"; exonnum "6"; txlen "15475";
13	ENSEMBL114_rn	exon	102452478	102452772	1.46950691871379	+	.	gene_id "ENSRNOG00000003738"; transcript_id "ENSRNOG00000003738_tx_18"; exon_id "13_102452478_102452772_+"; exonnum "6"; txlen "15673";
13	ENSEMBL114_rn	exon	102452478	102452772	1.46950691871379	+	.	gene_id "ENSRNOG00000003738"; transcript_id "ENSRNOG00000003738_tx_19"; exon_id "13_102452478_102452772_+"; exonnum "6"; txlen "15399";
13	ENSEMBL114_rn	exon	102452478	102452772	4.33875314478909	+	.	gene_id "ENSRNOG00000003738"; transcript_id "ENSRNOG00000003738_tx_2"; exon_id "13_102452478_102452772_+"; exonnum "6"; txlen "15699";
13	ENSEMBL114_rn	exon	102452478	102452772	1.41802027893842	+	.	gene_id "ENSRNOG00000003738"; transcript_id "ENSRNOG00000003738_tx_20"; exon_id "13_102452478_102452772_+"; exonnum "6"; txlen "15379";
13	ENSEMBL114_rn	exon	102452478	102452772	1.13791486370179	+	.	gene_id "ENSRNOG00000003738"; transcript_id "ENSRNOG00000003738_tx_23"; exon_id "13_102452478_102452772_+"; exonnum "6"; txlen "15477";
13	ENSEMBL114_rn	exon	102452478	102452772	1.13791486370179	+	.	gene_id "ENSRNOG00000003738"; transcript_id "ENSRNOG00000003738_tx_24"; exon_id "13_102452478_102452772_+"; exonnum "6"; txlen "15675";
13	ENSEMBL114_rn	exon	102452478	102452772	1.11340414964098	+	.	gene_id "ENSRNOG00000003738"; transcript_id "ENSRNOG00000003738_tx_25"; exon_id "13_102452478_102452772_+"; exonnum "6"; txlen "15381";
13	ENSEMBL114_rn	exon	102452478	102452772	1.11029302978906	+	.	gene_id "ENSRNOG00000003738"; transcript_id "ENSRNOG00000003738_tx_26"; exon_id "13_102452478_102452772_+"; exonnum "6"; txlen "15401";
13	ENSEMBL114_rn	exon	102452478	102452772	1.09873537320234	+	.	gene_id "ENSRNOG00000003738"; transcript_id "ENSRNOG00000003738_tx_27"; exon_id "13_102452478_102452772_+"; exonnum "6"; txlen "15733";
13	ENSEMBL114_rn	exon	102452478	102452772	1.07656274197357	+	.	gene_id "ENSRNOG00000003738"; transcript_id "ENSRNOG00000003738_tx_28"; exon_id "13_102452478_102452772_+"; exonnum "6"; txlen "15439";
13	ENSEMBL114_rn	exon	102452478	102452772	1.07656274197357	+	.	gene_id "ENSRNOG00000003738"; transcript_id "ENSRNOG00000003738_tx_29"; exon_id "13_102452478_102452772_+"; exonnum "6"; txlen "15535";
13	ENSEMBL114_rn	exon	102452478	102452772	1.07656274197357	+	.	gene_id "ENSRNOG00000003738"; transcript_id "ENSRNOG00000003738_tx_30"; exon_id "13_102452478_102452772_+"; exonnum "6"; txlen "15261";
13	ENSEMBL114_rn	exon	102452478	102452772	1.07656274197357	+	.	gene_id "ENSRNOG00000003738"; transcript_id "ENSRNOG00000003738_tx_31"; exon_id "13_102452478_102452772_+"; exonnum "6"; txlen "15459";
13	ENSEMBL114_rn	exon	102452478	102452772	1.07488626604716	+	.	gene_id "ENSRNOG00000003738"; transcript_id "ENSRNOG00000003738_tx_32"; exon_id "13_102452478_102452772_+"; exonnum "6"; txlen "16230";
13	ENSEMBL114_rn	exon	102452478	102452772	1.05022793155935	+	.	gene_id "ENSRNOG00000003738"; transcript_id "ENSRNOG00000003738_tx_34"; exon_id "13_102452478_102452772_+"; exonnum "6"; txlen "15311";
13	ENSEMBL114_rn	exon	102452478	102452772	1.05022793155935	+	.	gene_id "ENSRNOG00000003738"; transcript_id "ENSRNOG00000003738_tx_35"; exon_id "13_102452478_102452772_+"; exonnum "6"; txlen "15509";
13	ENSEMBL114_rn	exon	102452478	102452772	1.0461311686185	+	.	gene_id "ENSRNOG00000003738"; transcript_id "ENSRNOG00000003738_tx_36"; exon_id "13_102452478_102452772_+"; exonnum "6"; txlen "15105";
13	ENSEMBL114_rn	exon	102452478	102452772	1.0461311686185	+	.	gene_id "ENSRNOG00000003738"; transcript_id "ENSRNOG00000003738_tx_37"; exon_id "13_102452478_102452772_+"; exonnum "6"; txlen "15201";
13	ENSEMBL114_rn	exon	102452478	102452772	0.930187091101493	+	.	gene_id "ENSRNOG00000003738"; transcript_id "ENSRNOG00000003738_tx_38"; exon_id "13_102452478_102452772_+"; exonnum "6"; txlen "15181";
13	ENSEMBL114_rn	exon	102452478	102452772	0.911208937932216	+	.	gene_id "ENSRNOG00000003738"; transcript_id "ENSRNOG00000003738_tx_39"; exon_id "13_102452478_102452772_+"; exonnum "6"; txlen "15565";
13	ENSEMBL114_rn	exon	102452478	102452772	2.97893280332336	+	.	gene_id "ENSRNOG00000003738"; transcript_id "ENSRNOG00000003738_tx_4"; exon_id "13_102452478_102452772_+"; exonnum "6"; txlen "15603";
13	ENSEMBL114_rn	exon	102452478	102452772	0.88799276878492	+	.	gene_id "ENSRNOG00000003738"; transcript_id "ENSRNOG00000003738_tx_40"; exon_id "13_102452478_102452772_+"; exonnum "6"; txlen "15774";
13	ENSEMBL114_rn	exon	102452478	102452772	0.881299988925894	+	.	gene_id "ENSRNOG00000003738"; transcript_id "ENSRNOG00000003738_tx_41"; exon_id "13_102452478_102452772_+"; exonnum "6"; txlen "15698";
13	ENSEMBL114_rn	exon	102452478	102452772	0.881299988925894	+	.	gene_id "ENSRNOG00000003738"; transcript_id "ENSRNOG00000003738_tx_42"; exon_id "13_102452478_102452772_+"; exonnum "6"; txlen "15748";
13	ENSEMBL114_rn	exon	102452478	102452772	0.862067994014144	+	.	gene_id "ENSRNOG00000003738"; transcript_id "ENSRNOG00000003738_tx_43"; exon_id "13_102452478_102452772_+"; exonnum "6"; txlen "15241";
13	ENSEMBL114_rn	exon	102452478	102452772	0.862067994014144	+	.	gene_id "ENSRNOG00000003738"; transcript_id "ENSRNOG00000003738_tx_44"; exon_id "13_102452478_102452772_+"; exonnum "6"; txlen "15165";
13	ENSEMBL114_rn	exon	102452478	102452772	0.842583480975753	+	.	gene_id "ENSRNOG00000003738"; transcript_id "ENSRNOG00000003738_tx_45"; exon_id "13_102452478_102452772_+"; exonnum "6"; txlen "15864";
13	ENSEMBL114_rn	exon	102452478	102452772	0.839539949500165	+	.	gene_id "ENSRNOG00000003738"; transcript_id "ENSRNOG00000003738_tx_46"; exon_id "13_102452478_102452772_+"; exonnum "6"; txlen "15808";
13	ENSEMBL114_rn	exon	102452478	102452772	0.827672122245141	+	.	gene_id "ENSRNOG00000003738"; transcript_id "ENSRNOG00000003738_tx_47"; exon_id "13_102452478_102452772_+"; exonnum "6"; txlen "15203";
13	ENSEMBL114_rn	exon	102452478	102452772	2.805584476446	+	.	gene_id "ENSRNOG00000003738"; transcript_id "ENSRNOG00000003738_tx_5"; exon_id "13_102452478_102452772_+"; exonnum "6"; txlen "15623";
13	ENSEMBL114_rn	exon	102452478	102452772	0.809731813225148	+	.	gene_id "ENSRNOG00000003738"; transcript_id "ENSRNOG00000003738_tx_50"; exon_id "13_102452478_102452772_+"; exonnum "6"; txlen "15567";
13	ENSEMBL114_rn	exon	102452478	102452772	0.772792728740999	+	.	gene_id "ENSRNOG00000003738"; transcript_id "ENSRNOG00000003738_tx_51"; exon_id "13_102452478_102452772_+"; exonnum "6"; txlen "15235";
13	ENSEMBL114_rn	exon	102452478	102452772	0.625045201540738	+	.	gene_id "ENSRNOG00000003738"; transcript_id "ENSRNOG00000003738_tx_52"; exon_id "13_102452478_102452772_+"; exonnum "6"; txlen "15550";
13	ENSEMBL114_rn	exon	102452478	102452772	0.621799529467979	+	.	gene_id "ENSRNOG00000003738"; transcript_id "ENSRNOG00000003738_tx_53"; exon_id "13_102452478_102452772_+"; exonnum "6"; txlen "16305";
13	ENSEMBL114_rn	exon	102452478	102452772	0.61184406325186	+	.	gene_id "ENSRNOG00000003738"; transcript_id "ENSRNOG00000003738_tx_56"; exon_id "13_102452478_102452772_+"; exonnum "6"; txlen "16122";
13	ENSEMBL114_rn	exon	102452478	102452772	0.599749900763441	+	.	gene_id "ENSRNOG00000003738"; transcript_id "ENSRNOG00000003738_tx_57"; exon_id "13_102452478_102452772_+"; exonnum "6"; txlen "16197";
13	ENSEMBL114_rn	exon	102452478	102452772	2.77467717230893	+	.	gene_id "ENSRNOG00000003738"; transcript_id "ENSRNOG00000003738_tx_6"; exon_id "13_102452478_102452772_+"; exonnum "6"; txlen "15425";
13	ENSEMBL114_rn	exon	102452478	102452772	0.584632791195797	+	.	gene_id "ENSRNOG00000003738"; transcript_id "ENSRNOG00000003738_tx_62"; exon_id "13_102452478_102452772_+"; exonnum "6"; txlen "14967";
13	ENSEMBL114_rn	exon	102452478	102452772	0.583569134641556	+	.	gene_id "ENSRNOG00000003738"; transcript_id "ENSRNOG00000003738_tx_63"; exon_id "13_102452478_102452772_+"; exonnum "6"; txlen "8536";
13	ENSEMBL114_rn	exon	102452478	102452772	0.558297980781572	+	.	gene_id "ENSRNOG00000003738"; transcript_id "ENSRNOG00000003738_tx_64"; exon_id "13_102452478_102452772_+"; exonnum "6"; txlen "14907";
13	ENSEMBL114_rn	exon	102452478	102452772	0.558065981416562	+	.	gene_id "ENSRNOG00000003738"; transcript_id "ENSRNOG00000003738_tx_65"; exon_id "13_102452478_102452772_+"; exonnum "6"; txlen "15317";
13	ENSEMBL114_rn	exon	102452478	102452772	2.62613874405075	+	.	gene_id "ENSRNOG00000003738"; transcript_id "ENSRNOG00000003738_tx_7"; exon_id "13_102452478_102452772_+"; exonnum "6"; txlen "15405";
13	ENSEMBL114_rn	exon	102452478	102452772	0.50112047310875	+	.	gene_id "ENSRNOG00000003738"; transcript_id "ENSRNOG00000003738_tx_70"; exon_id "13_102452478_102452772_+"; exonnum "6"; txlen "15107";
13	ENSEMBL114_rn	exon	102452478	102452772	0.50112047310875	+	.	gene_id "ENSRNOG00000003738"; transcript_id "ENSRNOG00000003738_tx_71"; exon_id "13_102452478_102452772_+"; exonnum "6"; txlen "15369";
13	ENSEMBL114_rn	exon	102452478	102452772	0.50112047310875	+	.	gene_id "ENSRNOG00000003738"; transcript_id "ENSRNOG00000003738_tx_72"; exon_id "13_102452478_102452772_+"; exonnum "6"; txlen "15293";
13	ENSEMBL114_rn	exon	102452478	102452772	0.494026989078688	+	.	gene_id "ENSRNOG00000003738"; transcript_id "ENSRNOG00000003738_tx_73"; exon_id "13_102452478_102452772_+"; exonnum "6"; txlen "15750";
13	ENSEMBL114_rn	exon	102452478	102452772	0.491929950777775	+	.	gene_id "ENSRNOG00000003738"; transcript_id "ENSRNOG00000003738_tx_74"; exon_id "13_102452478_102452772_+"; exonnum "6"; txlen "15313";
13	ENSEMBL114_rn	exon	102452478	102452772	0.491929950777775	+	.	gene_id "ENSRNOG00000003738"; transcript_id "ENSRNOG00000003738_tx_75"; exon_id "13_102452478_102452772_+"; exonnum "6"; txlen "15511";
13	ENSEMBL114_rn	exon	102452478	102452772	0.491929950777775	+	.	gene_id "ENSRNOG00000003738"; transcript_id "ENSRNOG00000003738_tx_76"; exon_id "13_102452478_102452772_+"; exonnum "6"; txlen "15625";
13	ENSEMBL114_rn	exon	102452478	102452772	0.491929950777775	+	.	gene_id "ENSRNOG00000003738"; transcript_id "ENSRNOG00000003738_tx_77"; exon_id "13_102452478_102452772_+"; exonnum "6"; txlen "15401";
13	ENSEMBL114_rn	exon	102452478	102452772	0.487833187836927	+	.	gene_id "ENSRNOG00000003738"; transcript_id "ENSRNOG00000003738_tx_78"; exon_id "13_102452478_102452772_+"; exonnum "6"; txlen "15367";
13	ENSEMBL114_rn	exon	102452478	102452772	0.487833187836927	+	.	gene_id "ENSRNOG00000003738"; transcript_id "ENSRNOG00000003738_tx_79"; exon_id "13_102452478_102452772_+"; exonnum "6"; txlen "15291";
13	ENSEMBL114_rn	exon	102452478	102452772	2.52057764075568	+	.	gene_id "ENSRNOG00000003738"; transcript_id "ENSRNOG00000003738_tx_8"; exon_id "13_102452478_102452772_+"; exonnum "6"; txlen "15329";
13	ENSEMBL114_rn	exon	102452478	102452772	0.395022156213376	+	.	gene_id "ENSRNOG00000003738"; transcript_id "ENSRNOG00000003738_tx_82"; exon_id "13_102452478_102452772_+"; exonnum "6"; txlen "15500";
13	ENSEMBL114_rn	exon	102452478	102452772	0.375000230171833	+	.	gene_id "ENSRNOG00000003738"; transcript_id "ENSRNOG00000003738_tx_83"; exon_id "13_102452478_102452772_+"; exonnum "6"; txlen "15297";
13	ENSEMBL114_rn	exon	102452478	102452772	0.371889110319921	+	.	gene_id "ENSRNOG00000003738"; transcript_id "ENSRNOG00000003738_tx_84"; exon_id "13_102452478_102452772_+"; exonnum "6"; txlen "15271";
13	ENSEMBL114_rn	exon	102452478	102452772	0.352794059272612	+	.	gene_id "ENSRNOG00000003738"; transcript_id "ENSRNOG00000003738_tx_85"; exon_id "13_102452478_102452772_+"; exonnum "6"; txlen "15828";
13	ENSEMBL114_rn	exon	102452478	102452772	0.352794059272612	+	.	gene_id "ENSRNOG00000003738"; transcript_id "ENSRNOG00000003738_tx_86"; exon_id "13_102452478_102452772_+"; exonnum "6"; txlen "15936";
13	ENSEMBL114_rn	exon	102452478	102452772	2.38515497235645	+	.	gene_id "ENSRNOG00000003738"; transcript_id "ENSRNOG00000003738_tx_9"; exon_id "13_102452478_102452772_+"; exonnum "6"; txlen "15789";
13	ENSEMBL114_rn	exon	102452478	102452772	0.277435202818348	+	.	gene_id "ENSRNOG00000003738"; transcript_id "ENSRNOG00000003738_tx_91"; exon_id "13_102452478_102452772_+"; exonnum "6"; txlen "15331";
13	ENSEMBL114_rn	exon	102452478	102452772	0.277435202818348	+	.	gene_id "ENSRNOG00000003738"; transcript_id "ENSRNOG00000003738_tx_92"; exon_id "13_102452478_102452772_+"; exonnum "6"; txlen "15215";
13	ENSEMBL114_rn	exon	102452478	102452772	0.277435202818348	+	.	gene_id "ENSRNOG00000003738"; transcript_id "ENSRNOG00000003738_tx_93"; exon_id "13_102452478_102452772_+"; exonnum "6"; txlen "15427";
13	ENSEMBL114_rn	exon	102452478	102452772	0.230023045327362	+	.	gene_id "ENSRNOG00000003738"; transcript_id "ENSRNOG00000003738_tx_96"; exon_id "13_102452478_102452772_+"; exonnum "6"; txlen "15610";
```
