## Supplementary material for "Significantly Improved Mouse and Rat Genome Annotation Using Sequence Read Archive RNA-seq Data": rat_SRA_ENSEMBL114.gtf: rat_SRA_ENSEMBL114.gtf (part 283 of 1073)

```
13	ENSEMBL114_rn	exon	102452478	102452772	0.214494747959427	+	.	gene_id "ENSRNOG00000003738"; transcript_id "ENSRNOG00000003738_tx_97"; exon_id "13_102452478_102452772_+"; exonnum "6"; txlen "15237";
13	ENSEMBL114_rn	exon	102452478	102452772	0.214494747959427	+	.	gene_id "ENSRNOG00000003738"; transcript_id "ENSRNOG00000003738_tx_98"; exon_id "13_102452478_102452772_+"; exonnum "6"; txlen "15403";
13	ENSEMBL114_rn	exon	102452478	102452772	0.205411521230956	+	.	gene_id "ENSRNOG00000003738"; transcript_id "ENSRNOG00000003738_tx_99"; exon_id "13_102452478_102452772_+"; exonnum "6"; txlen "15649";
13	ensembl	exon	102453632	102453816	0	+	.	gene_id "ENSRNOG00000003738"; gene_version "9"; transcript_id "ENSRNOT00000004992"; transcript_version "9"; exon_number "6"; gene_name "Ush2a"; gene_source "ensembl"; gene_biotype "protein_coding"; transcript_name "Ush2a-201"; transcript_source "ensembl"; transcript_biotype "protein_coding"; exon_id "ENSRNOE00000474888"; exon_version "1"; tag "Ensembl_canonical";
13	ensembl	CDS	102453632	102453816	0	+	0	gene_id "ENSRNOG00000003738"; gene_version "9"; transcript_id "ENSRNOT00000004992"; transcript_version "9"; exon_number "6"; gene_name "Ush2a"; gene_source "ensembl"; gene_biotype "protein_coding"; transcript_name "Ush2a-201"; transcript_source "ensembl"; transcript_biotype "protein_coding"; protein_id "ENSRNOP00000004992"; protein_version "8"; tag "Ensembl_canonical";
13	ENSEMBL114_rn	exon	102453632	102453816	9.20232863740067	+	.	gene_id "ENSRNOG00000003738"; transcript_id "ENSRNOG00000003738_tx_1"; exon_id "13_102453632_102453816_+"; exonnum "7"; txlen "15897";
13	ENSEMBL114_rn	exon	102453632	102453816	0.205411521230956	+	.	gene_id "ENSRNOG00000003738"; transcript_id "ENSRNOG00000003738_tx_100"; exon_id "13_102453632_102453816_+"; exonnum "7"; txlen "15847";
13	ENSEMBL114_rn	exon	102453632	102453816	0.205411521230956	+	.	gene_id "ENSRNOG00000003738"; transcript_id "ENSRNOG00000003738_tx_101"; exon_id "13_102453632_102453816_+"; exonnum "7"; txlen "15573";
13	ENSEMBL114_rn	exon	102453632	102453816	0.205411521230956	+	.	gene_id "ENSRNOG00000003738"; transcript_id "ENSRNOG00000003738_tx_102"; exon_id "13_102453632_102453816_+"; exonnum "7"; txlen "15922";
13	ENSEMBL114_rn	exon	102453632	102453816	1.92193184815235	+	.	gene_id "ENSRNOG00000003738"; transcript_id "ENSRNOG00000003738_tx_11"; exon_id "13_102453632_102453816_+"; exonnum "7"; txlen "15495";
13	ENSEMBL114_rn	exon	102453632	102453816	1.77618036338871	+	.	gene_id "ENSRNOG00000003738"; transcript_id "ENSRNOG00000003738_tx_12"; exon_id "13_102453632_102453816_+"; exonnum "7"; txlen "15591";
13	ENSEMBL114_rn	exon	102453632	102453816	0.115851591873533	+	.	gene_id "ENSRNOG00000003738"; transcript_id "ENSRNOG00000003738_tx_121"; exon_id "13_102453632_102453816_+"; exonnum "7"; txlen "16106";
13	ENSEMBL114_rn	exon	102453632	102453816	0.111169409197937	+	.	gene_id "ENSRNOG00000003738"; transcript_id "ENSRNOG00000003738_tx_122"; exon_id "13_102453632_102453816_+"; exonnum "6"; txlen "15438";
13	ENSEMBL114_rn	exon	102453632	102453816	0.0184856891263315	+	.	gene_id "ENSRNOG00000003738"; transcript_id "ENSRNOG00000003738_tx_125"; exon_id "13_102453632_102453816_+"; exonnum "7"; txlen "16044";
13	ENSEMBL114_rn	exon	102453632	102453816	1.6812258710602	+	.	gene_id "ENSRNOG00000003738"; transcript_id "ENSRNOG00000003738_tx_14"; exon_id "13_102453632_102453816_+"; exonnum "7"; txlen "15515";
13	ENSEMBL114_rn	exon	102453632	102453816	1.59062254901919	+	.	gene_id "ENSRNOG00000003738"; transcript_id "ENSRNOG00000003738_tx_15"; exon_id "13_102453632_102453816_+"; exonnum "7"; txlen "15131";
13	ENSEMBL114_rn	exon	102453632	102453816	1.52243565863981	+	.	gene_id "ENSRNOG00000003738"; transcript_id "ENSRNOG00000003738_tx_16"; exon_id "13_102453632_102453816_+"; exonnum "7"; txlen "15972";
13	ENSEMBL114_rn	exon	102453632	102453816	1.46950691871379	+	.	gene_id "ENSRNOG00000003738"; transcript_id "ENSRNOG00000003738_tx_17"; exon_id "13_102453632_102453816_+"; exonnum "7"; txlen "15475";
13	ENSEMBL114_rn	exon	102453632	102453816	1.46950691871379	+	.	gene_id "ENSRNOG00000003738"; transcript_id "ENSRNOG00000003738_tx_18"; exon_id "13_102453632_102453816_+"; exonnum "7"; txlen "15673";
13	ENSEMBL114_rn	exon	102453632	102453816	1.46950691871379	+	.	gene_id "ENSRNOG00000003738"; transcript_id "ENSRNOG00000003738_tx_19"; exon_id "13_102453632_102453816_+"; exonnum "7"; txlen "15399";
13	ENSEMBL114_rn	exon	102453632	102453816	4.33875314478909	+	.	gene_id "ENSRNOG00000003738"; transcript_id "ENSRNOG00000003738_tx_2"; exon_id "13_102453632_102453816_+"; exonnum "7"; txlen "15699";
13	ENSEMBL114_rn	exon	102453632	102453816	1.41802027893842	+	.	gene_id "ENSRNOG00000003738"; transcript_id "ENSRNOG00000003738_tx_20"; exon_id "13_102453632_102453816_+"; exonnum "7"; txlen "15379";
13	ENSEMBL114_rn	exon	102453632	102453816	1.13791486370179	+	.	gene_id "ENSRNOG00000003738"; transcript_id "ENSRNOG00000003738_tx_23"; exon_id "13_102453632_102453816_+"; exonnum "7"; txlen "15477";
13	ENSEMBL114_rn	exon	102453632	102453816	1.13791486370179	+	.	gene_id "ENSRNOG00000003738"; transcript_id "ENSRNOG00000003738_tx_24"; exon_id "13_102453632_102453816_+"; exonnum "7"; txlen "15675";
13	ENSEMBL114_rn	exon	102453632	102453816	1.11340414964098	+	.	gene_id "ENSRNOG00000003738"; transcript_id "ENSRNOG00000003738_tx_25"; exon_id "13_102453632_102453816_+"; exonnum "7"; txlen "15381";
13	ENSEMBL114_rn	exon	102453632	102453816	1.11029302978906	+	.	gene_id "ENSRNOG00000003738"; transcript_id "ENSRNOG00000003738_tx_26"; exon_id "13_102453632_102453816_+"; exonnum "7"; txlen "15401";
13	ENSEMBL114_rn	exon	102453632	102453816	1.09873537320234	+	.	gene_id "ENSRNOG00000003738"; transcript_id "ENSRNOG00000003738_tx_27"; exon_id "13_102453632_102453816_+"; exonnum "7"; txlen "15733";
13	ENSEMBL114_rn	exon	102453632	102453816	1.07656274197357	+	.	gene_id "ENSRNOG00000003738"; transcript_id "ENSRNOG00000003738_tx_28"; exon_id "13_102453632_102453816_+"; exonnum "7"; txlen "15439";
13	ENSEMBL114_rn	exon	102453632	102453816	1.07656274197357	+	.	gene_id "ENSRNOG00000003738"; transcript_id "ENSRNOG00000003738_tx_29"; exon_id "13_102453632_102453816_+"; exonnum "7"; txlen "15535";
13	ENSEMBL114_rn	exon	102453632	102453816	1.07656274197357	+	.	gene_id "ENSRNOG00000003738"; transcript_id "ENSRNOG00000003738_tx_30"; exon_id "13_102453632_102453816_+"; exonnum "7"; txlen "15261";
13	ENSEMBL114_rn	exon	102453632	102453816	1.07656274197357	+	.	gene_id "ENSRNOG00000003738"; transcript_id "ENSRNOG00000003738_tx_31"; exon_id "13_102453632_102453816_+"; exonnum "7"; txlen "15459";
13	ENSEMBL114_rn	exon	102453632	102453816	1.07488626604716	+	.	gene_id "ENSRNOG00000003738"; transcript_id "ENSRNOG00000003738_tx_32"; exon_id "13_102453632_102453816_+"; exonnum "7"; txlen "16230";
13	ENSEMBL114_rn	exon	102453632	102453816	1.05022793155935	+	.	gene_id "ENSRNOG00000003738"; transcript_id "ENSRNOG00000003738_tx_34"; exon_id "13_102453632_102453816_+"; exonnum "7"; txlen "15311";
13	ENSEMBL114_rn	exon	102453632	102453816	1.05022793155935	+	.	gene_id "ENSRNOG00000003738"; transcript_id "ENSRNOG00000003738_tx_35"; exon_id "13_102453632_102453816_+"; exonnum "7"; txlen "15509";
13	ENSEMBL114_rn	exon	102453632	102453816	1.0461311686185	+	.	gene_id "ENSRNOG00000003738"; transcript_id "ENSRNOG00000003738_tx_36"; exon_id "13_102453632_102453816_+"; exonnum "7"; txlen "15105";
13	ENSEMBL114_rn	exon	102453632	102453816	1.0461311686185	+	.	gene_id "ENSRNOG00000003738"; transcript_id "ENSRNOG00000003738_tx_37"; exon_id "13_102453632_102453816_+"; exonnum "7"; txlen "15201";
13	ENSEMBL114_rn	exon	102453632	102453816	0.930187091101493	+	.	gene_id "ENSRNOG00000003738"; transcript_id "ENSRNOG00000003738_tx_38"; exon_id "13_102453632_102453816_+"; exonnum "7"; txlen "15181";
13	ENSEMBL114_rn	exon	102453632	102453816	0.911208937932216	+	.	gene_id "ENSRNOG00000003738"; transcript_id "ENSRNOG00000003738_tx_39"; exon_id "13_102453632_102453816_+"; exonnum "7"; txlen "15565";
13	ENSEMBL114_rn	exon	102453632	102453816	2.97893280332336	+	.	gene_id "ENSRNOG00000003738"; transcript_id "ENSRNOG00000003738_tx_4"; exon_id "13_102453632_102453816_+"; exonnum "7"; txlen "15603";
13	ENSEMBL114_rn	exon	102453632	102453816	0.88799276878492	+	.	gene_id "ENSRNOG00000003738"; transcript_id "ENSRNOG00000003738_tx_40"; exon_id "13_102453632_102453816_+"; exonnum "7"; txlen "15774";
13	ENSEMBL114_rn	exon	102453632	102453816	0.881299988925894	+	.	gene_id "ENSRNOG00000003738"; transcript_id "ENSRNOG00000003738_tx_41"; exon_id "13_102453632_102453816_+"; exonnum "7"; txlen "15698";
13	ENSEMBL114_rn	exon	102453632	102453816	0.881299988925894	+	.	gene_id "ENSRNOG00000003738"; transcript_id "ENSRNOG00000003738_tx_42"; exon_id "13_102453632_102453816_+"; exonnum "7"; txlen "15748";
13	ENSEMBL114_rn	exon	102453632	102453816	0.862067994014144	+	.	gene_id "ENSRNOG00000003738"; transcript_id "ENSRNOG00000003738_tx_43"; exon_id "13_102453632_102453816_+"; exonnum "7"; txlen "15241";
13	ENSEMBL114_rn	exon	102453632	102453816	0.862067994014144	+	.	gene_id "ENSRNOG00000003738"; transcript_id "ENSRNOG00000003738_tx_44"; exon_id "13_102453632_102453816_+"; exonnum "7"; txlen "15165";
13	ENSEMBL114_rn	exon	102453632	102453816	0.842583480975753	+	.	gene_id "ENSRNOG00000003738"; transcript_id "ENSRNOG00000003738_tx_45"; exon_id "13_102453632_102453816_+"; exonnum "7"; txlen "15864";
13	ENSEMBL114_rn	exon	102453632	102453816	0.839539949500165	+	.	gene_id "ENSRNOG00000003738"; transcript_id "ENSRNOG00000003738_tx_46"; exon_id "13_102453632_102453816_+"; exonnum "7"; txlen "15808";
13	ENSEMBL114_rn	exon	102453632	102453816	0.827672122245141	+	.	gene_id "ENSRNOG00000003738"; transcript_id "ENSRNOG00000003738_tx_47"; exon_id "13_102453632_102453816_+"; exonnum "7"; txlen "15203";
13	ENSEMBL114_rn	exon	102453632	102453816	2.805584476446	+	.	gene_id "ENSRNOG00000003738"; transcript_id "ENSRNOG00000003738_tx_5"; exon_id "13_102453632_102453816_+"; exonnum "7"; txlen "15623";
13	ENSEMBL114_rn	exon	102453632	102453816	0.809731813225148	+	.	gene_id "ENSRNOG00000003738"; transcript_id "ENSRNOG00000003738_tx_50"; exon_id "13_102453632_102453816_+"; exonnum "7"; txlen "15567";
13	ENSEMBL114_rn	exon	102453632	102453816	0.772792728740999	+	.	gene_id "ENSRNOG00000003738"; transcript_id "ENSRNOG00000003738_tx_51"; exon_id "13_102453632_102453816_+"; exonnum "7"; txlen "15235";
13	ENSEMBL114_rn	exon	102453632	102453816	0.625045201540738	+	.	gene_id "ENSRNOG00000003738"; transcript_id "ENSRNOG00000003738_tx_52"; exon_id "13_102453632_102453816_+"; exonnum "7"; txlen "15550";
13	ENSEMBL114_rn	exon	102453632	102453816	0.621799529467979	+	.	gene_id "ENSRNOG00000003738"; transcript_id "ENSRNOG00000003738_tx_53"; exon_id "13_102453632_102453816_+"; exonnum "7"; txlen "16305";
13	ENSEMBL114_rn	exon	102453632	102453816	0.61184406325186	+	.	gene_id "ENSRNOG00000003738"; transcript_id "ENSRNOG00000003738_tx_56"; exon_id "13_102453632_102453816_+"; exonnum "7"; txlen "16122";
13	ENSEMBL114_rn	exon	102453632	102453816	0.599749900763441	+	.	gene_id "ENSRNOG00000003738"; transcript_id "ENSRNOG00000003738_tx_57"; exon_id "13_102453632_102453816_+"; exonnum "7"; txlen "16197";
13	ENSEMBL114_rn	exon	102453632	102453816	2.77467717230893	+	.	gene_id "ENSRNOG00000003738"; transcript_id "ENSRNOG00000003738_tx_6"; exon_id "13_102453632_102453816_+"; exonnum "7"; txlen "15425";
13	ENSEMBL114_rn	exon	102453632	102453816	0.584632791195797	+	.	gene_id "ENSRNOG00000003738"; transcript_id "ENSRNOG00000003738_tx_62"; exon_id "13_102453632_102453816_+"; exonnum "7"; txlen "14967";
13	ENSEMBL114_rn	exon	102453632	102453816	0.583569134641556	+	.	gene_id "ENSRNOG00000003738"; transcript_id "ENSRNOG00000003738_tx_63"; exon_id "13_102453632_102453816_+"; exonnum "7"; txlen "8536";
13	ENSEMBL114_rn	exon	102453632	102453816	0.558297980781572	+	.	gene_id "ENSRNOG00000003738"; transcript_id "ENSRNOG00000003738_tx_64"; exon_id "13_102453632_102453816_+"; exonnum "7"; txlen "14907";
13	ENSEMBL114_rn	exon	102453632	102453816	0.558065981416562	+	.	gene_id "ENSRNOG00000003738"; transcript_id "ENSRNOG00000003738_tx_65"; exon_id "13_102453632_102453816_+"; exonnum "7"; txlen "15317";
13	ENSEMBL114_rn	exon	102453632	102453816	2.62613874405075	+	.	gene_id "ENSRNOG00000003738"; transcript_id "ENSRNOG00000003738_tx_7"; exon_id "13_102453632_102453816_+"; exonnum "7"; txlen "15405";
13	ENSEMBL114_rn	exon	102453632	102453816	0.50112047310875	+	.	gene_id "ENSRNOG00000003738"; transcript_id "ENSRNOG00000003738_tx_70"; exon_id "13_102453632_102453816_+"; exonnum "7"; txlen "15107";
13	ENSEMBL114_rn	exon	102453632	102453816	0.50112047310875	+	.	gene_id "ENSRNOG00000003738"; transcript_id "ENSRNOG00000003738_tx_71"; exon_id "13_102453632_102453816_+"; exonnum "7"; txlen "15369";
13	ENSEMBL114_rn	exon	102453632	102453816	0.50112047310875	+	.	gene_id "ENSRNOG00000003738"; transcript_id "ENSRNOG00000003738_tx_72"; exon_id "13_102453632_102453816_+"; exonnum "7"; txlen "15293";
13	ENSEMBL114_rn	exon	102453632	102453816	0.494026989078688	+	.	gene_id "ENSRNOG00000003738"; transcript_id "ENSRNOG00000003738_tx_73"; exon_id "13_102453632_102453816_+"; exonnum "7"; txlen "15750";
13	ENSEMBL114_rn	exon	102453632	102453816	0.491929950777775	+	.	gene_id "ENSRNOG00000003738"; transcript_id "ENSRNOG00000003738_tx_74"; exon_id "13_102453632_102453816_+"; exonnum "7"; txlen "15313";
13	ENSEMBL114_rn	exon	102453632	102453816	0.491929950777775	+	.	gene_id "ENSRNOG00000003738"; transcript_id "ENSRNOG00000003738_tx_75"; exon_id "13_102453632_102453816_+"; exonnum "7"; txlen "15511";
13	ENSEMBL114_rn	exon	102453632	102453816	0.491929950777775	+	.	gene_id "ENSRNOG00000003738"; transcript_id "ENSRNOG00000003738_tx_76"; exon_id "13_102453632_102453816_+"; exonnum "7"; txlen "15625";
13	ENSEMBL114_rn	exon	102453632	102453816	0.491929950777775	+	.	gene_id "ENSRNOG00000003738"; transcript_id "ENSRNOG00000003738_tx_77"; exon_id "13_102453632_102453816_+"; exonnum "7"; txlen "15401";
13	ENSEMBL114_rn	exon	102453632	102453816	0.487833187836927	+	.	gene_id "ENSRNOG00000003738"; transcript_id "ENSRNOG00000003738_tx_78"; exon_id "13_102453632_102453816_+"; exonnum "7"; txlen "15367";
13	ENSEMBL114_rn	exon	102453632	102453816	0.487833187836927	+	.	gene_id "ENSRNOG00000003738"; transcript_id "ENSRNOG00000003738_tx_79"; exon_id "13_102453632_102453816_+"; exonnum "7"; txlen "15291";
13	ENSEMBL114_rn	exon	102453632	102453816	2.52057764075568	+	.	gene_id "ENSRNOG00000003738"; transcript_id "ENSRNOG00000003738_tx_8"; exon_id "13_102453632_102453816_+"; exonnum "7"; txlen "15329";
13	ENSEMBL114_rn	exon	102453632	102453816	0.395022156213376	+	.	gene_id "ENSRNOG00000003738"; transcript_id "ENSRNOG00000003738_tx_82"; exon_id "13_102453632_102453816_+"; exonnum "7"; txlen "15500";
13	ENSEMBL114_rn	exon	102453632	102453816	0.375000230171833	+	.	gene_id "ENSRNOG00000003738"; transcript_id "ENSRNOG00000003738_tx_83"; exon_id "13_102453632_102453816_+"; exonnum "7"; txlen "15297";
13	ENSEMBL114_rn	exon	102453632	102453816	0.371889110319921	+	.	gene_id "ENSRNOG00000003738"; transcript_id "ENSRNOG00000003738_tx_84"; exon_id "13_102453632_102453816_+"; exonnum "7"; txlen "15271";
13	ENSEMBL114_rn	exon	102453632	102453816	0.352794059272612	+	.	gene_id "ENSRNOG00000003738"; transcript_id "ENSRNOG00000003738_tx_85"; exon_id "13_102453632_102453816_+"; exonnum "7"; txlen "15828";
13	ENSEMBL114_rn	exon	102453632	102453816	0.352794059272612	+	.	gene_id "ENSRNOG00000003738"; transcript_id "ENSRNOG00000003738_tx_86"; exon_id "13_102453632_102453816_+"; exonnum "7"; txlen "15936";
13	ENSEMBL114_rn	exon	102453632	102453816	2.38515497235645	+	.	gene_id "ENSRNOG00000003738"; transcript_id "ENSRNOG00000003738_tx_9"; exon_id "13_102453632_102453816_+"; exonnum "7"; txlen "15789";
13	ENSEMBL114_rn	exon	102453632	102453816	0.277435202818348	+	.	gene_id "ENSRNOG00000003738"; transcript_id "ENSRNOG00000003738_tx_91"; exon_id "13_102453632_102453816_+"; exonnum "7"; txlen "15331";
13	ENSEMBL114_rn	exon	102453632	102453816	0.277435202818348	+	.	gene_id "ENSRNOG00000003738"; transcript_id "ENSRNOG00000003738_tx_92"; exon_id "13_102453632_102453816_+"; exonnum "7"; txlen "15215";
13	ENSEMBL114_rn	exon	102453632	102453816	0.277435202818348	+	.	gene_id "ENSRNOG00000003738"; transcript_id "ENSRNOG00000003738_tx_93"; exon_id "13_102453632_102453816_+"; exonnum "7"; txlen "15427";
13	ENSEMBL114_rn	exon	102453632	102453816	0.230023045327362	+	.	gene_id "ENSRNOG00000003738"; transcript_id "ENSRNOG00000003738_tx_96"; exon_id "13_102453632_102453816_+"; exonnum "7"; txlen "15610";
13	ENSEMBL114_rn	exon	102453632	102453816	0.214494747959427	+	.	gene_id "ENSRNOG00000003738"; transcript_id "ENSRNOG00000003738_tx_97"; exon_id "13_102453632_102453816_+"; exonnum "7"; txlen "15237";
13	ENSEMBL114_rn	exon	102453632	102453816	0.214494747959427	+	.	gene_id "ENSRNOG00000003738"; transcript_id "ENSRNOG00000003738_tx_98"; exon_id "13_102453632_102453816_+"; exonnum "7"; txlen "15403";
13	ENSEMBL114_rn	exon	102453632	102453816	0.205411521230956	+	.	gene_id "ENSRNOG00000003738"; transcript_id "ENSRNOG00000003738_tx_99"; exon_id "13_102453632_102453816_+"; exonnum "7"; txlen "15649";
13	ensembl	exon	102454262	102454483	0	+	.	gene_id "ENSRNOG00000003738"; gene_version "9"; transcript_id "ENSRNOT00000004992"; transcript_version "9"; exon_number "7"; gene_name "Ush2a"; gene_source "ensembl"; gene_biotype "protein_coding"; transcript_name "Ush2a-201"; transcript_source "ensembl"; transcript_biotype "protein_coding"; exon_id "ENSRNOE00000035110"; exon_version "5"; tag "Ensembl_canonical";
13	ensembl	CDS	102454262	102454483	0	+	1	gene_id "ENSRNOG00000003738"; gene_version "9"; transcript_id "ENSRNOT00000004992"; transcript_version "9"; exon_number "7"; gene_name "Ush2a"; gene_source "ensembl"; gene_biotype "protein_coding"; transcript_name "Ush2a-201"; transcript_source "ensembl"; transcript_biotype "protein_coding"; protein_id "ENSRNOP00000004992"; protein_version "8"; tag "Ensembl_canonical";
13	ENSEMBL114_rn	exon	102454262	102454483	9.20232863740067	+	.	gene_id "ENSRNOG00000003738"; transcript_id "ENSRNOG00000003738_tx_1"; exon_id "13_102454262_102454483_+"; exonnum "8"; txlen "15897";
13	ENSEMBL114_rn	exon	102454262	102454483	0.205411521230956	+	.	gene_id "ENSRNOG00000003738"; transcript_id "ENSRNOG00000003738_tx_100"; exon_id "13_102454262_102454483_+"; exonnum "8"; txlen "15847";
13	ENSEMBL114_rn	exon	102454262	102454483	0.205411521230956	+	.	gene_id "ENSRNOG00000003738"; transcript_id "ENSRNOG00000003738_tx_101"; exon_id "13_102454262_102454483_+"; exonnum "8"; txlen "15573";
13	ENSEMBL114_rn	exon	102454262	102454483	0.205411521230956	+	.	gene_id "ENSRNOG00000003738"; transcript_id "ENSRNOG00000003738_tx_102"; exon_id "13_102454262_102454483_+"; exonnum "8"; txlen "15922";
13	ENSEMBL114_rn	exon	102454262	102454483	1.92193184815235	+	.	gene_id "ENSRNOG00000003738"; transcript_id "ENSRNOG00000003738_tx_11"; exon_id "13_102454262_102454483_+"; exonnum "8"; txlen "15495";
13	ENSEMBL114_rn	exon	102454262	102454483	1.77618036338871	+	.	gene_id "ENSRNOG00000003738"; transcript_id "ENSRNOG00000003738_tx_12"; exon_id "13_102454262_102454483_+"; exonnum "8"; txlen "15591";
13	ENSEMBL114_rn	exon	102454262	102454483	0.115851591873533	+	.	gene_id "ENSRNOG00000003738"; transcript_id "ENSRNOG00000003738_tx_121"; exon_id "13_102454262_102454483_+"; exonnum "8"; txlen "16106";
13	ENSEMBL114_rn	exon	102454262	102454483	0.111169409197937	+	.	gene_id "ENSRNOG00000003738"; transcript_id "ENSRNOG00000003738_tx_122"; exon_id "13_102454262_102454483_+"; exonnum "7"; txlen "15438";
13	ENSEMBL114_rn	exon	102454262	102454483	0.0184856891263315	+	.	gene_id "ENSRNOG00000003738"; transcript_id "ENSRNOG00000003738_tx_125"; exon_id "13_102454262_102454483_+"; exonnum "8"; txlen "16044";
13	ENSEMBL114_rn	exon	102454262	102454483	1.6812258710602	+	.	gene_id "ENSRNOG00000003738"; transcript_id "ENSRNOG00000003738_tx_14"; exon_id "13_102454262_102454483_+"; exonnum "8"; txlen "15515";
13	ENSEMBL114_rn	exon	102454262	102454483	1.59062254901919	+	.	gene_id "ENSRNOG00000003738"; transcript_id "ENSRNOG00000003738_tx_15"; exon_id "13_102454262_102454483_+"; exonnum "8"; txlen "15131";
13	ENSEMBL114_rn	exon	102454262	102454483	1.52243565863981	+	.	gene_id "ENSRNOG00000003738"; transcript_id "ENSRNOG00000003738_tx_16"; exon_id "13_102454262_102454483_+"; exonnum "8"; txlen "15972";
13	ENSEMBL114_rn	exon	102454262	102454483	1.46950691871379	+	.	gene_id "ENSRNOG00000003738"; transcript_id "ENSRNOG00000003738_tx_17"; exon_id "13_102454262_102454483_+"; exonnum "8"; txlen "15475";
13	ENSEMBL114_rn	exon	102454262	102454483	1.46950691871379	+	.	gene_id "ENSRNOG00000003738"; transcript_id "ENSRNOG00000003738_tx_18"; exon_id "13_102454262_102454483_+"; exonnum "8"; txlen "15673";
13	ENSEMBL114_rn	exon	102454262	102454483	1.46950691871379	+	.	gene_id "ENSRNOG00000003738"; transcript_id "ENSRNOG00000003738_tx_19"; exon_id "13_102454262_102454483_+"; exonnum "8"; txlen "15399";
13	ENSEMBL114_rn	exon	102454262	102454483	4.33875314478909	+	.	gene_id "ENSRNOG00000003738"; transcript_id "ENSRNOG00000003738_tx_2"; exon_id "13_102454262_102454483_+"; exonnum "8"; txlen "15699";
13	ENSEMBL114_rn	exon	102454262	102454483	1.41802027893842	+	.	gene_id "ENSRNOG00000003738"; transcript_id "ENSRNOG00000003738_tx_20"; exon_id "13_102454262_102454483_+"; exonnum "8"; txlen "15379";
13	ENSEMBL114_rn	exon	102454262	102454483	1.13791486370179	+	.	gene_id "ENSRNOG00000003738"; transcript_id "ENSRNOG00000003738_tx_23"; exon_id "13_102454262_102454483_+"; exonnum "8"; txlen "15477";
13	ENSEMBL114_rn	exon	102454262	102454483	1.13791486370179	+	.	gene_id "ENSRNOG00000003738"; transcript_id "ENSRNOG00000003738_tx_24"; exon_id "13_102454262_102454483_+"; exonnum "8"; txlen "15675";
13	ENSEMBL114_rn	exon	102454262	102454483	1.11340414964098	+	.	gene_id "ENSRNOG00000003738"; transcript_id "ENSRNOG00000003738_tx_25"; exon_id "13_102454262_102454483_+"; exonnum "8"; txlen "15381";
13	ENSEMBL114_rn	exon	102454262	102454483	1.11029302978906	+	.	gene_id "ENSRNOG00000003738"; transcript_id "ENSRNOG00000003738_tx_26"; exon_id "13_102454262_102454483_+"; exonnum "8"; txlen "15401";
13	ENSEMBL114_rn	exon	102454262	102454483	1.09873537320234	+	.	gene_id "ENSRNOG00000003738"; transcript_id "ENSRNOG00000003738_tx_27"; exon_id "13_102454262_102454483_+"; exonnum "8"; txlen "15733";
13	ENSEMBL114_rn	exon	102454262	102454483	1.07656274197357	+	.	gene_id "ENSRNOG00000003738"; transcript_id "ENSRNOG00000003738_tx_28"; exon_id "13_102454262_102454483_+"; exonnum "8"; txlen "15439";
13	ENSEMBL114_rn	exon	102454262	102454483	1.07656274197357	+	.	gene_id "ENSRNOG00000003738"; transcript_id "ENSRNOG00000003738_tx_29"; exon_id "13_102454262_102454483_+"; exonnum "8"; txlen "15535";
13	ENSEMBL114_rn	exon	102454262	102454483	1.07656274197357	+	.	gene_id "ENSRNOG00000003738"; transcript_id "ENSRNOG00000003738_tx_30"; exon_id "13_102454262_102454483_+"; exonnum "8"; txlen "15261";
13	ENSEMBL114_rn	exon	102454262	102454483	1.07656274197357	+	.	gene_id "ENSRNOG00000003738"; transcript_id "ENSRNOG00000003738_tx_31"; exon_id "13_102454262_102454483_+"; exonnum "8"; txlen "15459";
13	ENSEMBL114_rn	exon	102454262	102454483	1.07488626604716	+	.	gene_id "ENSRNOG00000003738"; transcript_id "ENSRNOG00000003738_tx_32"; exon_id "13_102454262_102454483_+"; exonnum "8"; txlen "16230";
13	ENSEMBL114_rn	exon	102454262	102454483	1.05022793155935	+	.	gene_id "ENSRNOG00000003738"; transcript_id "ENSRNOG00000003738_tx_34"; exon_id "13_102454262_102454483_+"; exonnum "8"; txlen "15311";
13	ENSEMBL114_rn	exon	102454262	102454483	1.05022793155935	+	.	gene_id "ENSRNOG00000003738"; transcript_id "ENSRNOG00000003738_tx_35"; exon_id "13_102454262_102454483_+"; exonnum "8"; txlen "15509";
13	ENSEMBL114_rn	exon	102454262	102454483	1.0461311686185	+	.	gene_id "ENSRNOG00000003738"; transcript_id "ENSRNOG00000003738_tx_36"; exon_id "13_102454262_102454483_+"; exonnum "8"; txlen "15105";
13	ENSEMBL114_rn	exon	102454262	102454483	1.0461311686185	+	.	gene_id "ENSRNOG00000003738"; transcript_id "ENSRNOG00000003738_tx_37"; exon_id "13_102454262_102454483_+"; exonnum "8"; txlen "15201";
13	ENSEMBL114_rn	exon	102454262	102454483	0.930187091101493	+	.	gene_id "ENSRNOG00000003738"; transcript_id "ENSRNOG00000003738_tx_38"; exon_id "13_102454262_102454483_+"; exonnum "8"; txlen "15181";
13	ENSEMBL114_rn	exon	102454262	102454483	0.911208937932216	+	.	gene_id "ENSRNOG00000003738"; transcript_id "ENSRNOG00000003738_tx_39"; exon_id "13_102454262_102454483_+"; exonnum "8"; txlen "15565";
13	ENSEMBL114_rn	exon	102454262	102454483	2.97893280332336	+	.	gene_id "ENSRNOG00000003738"; transcript_id "ENSRNOG00000003738_tx_4"; exon_id "13_102454262_102454483_+"; exonnum "8"; txlen "15603";
13	ENSEMBL114_rn	exon	102454262	102454483	0.88799276878492	+	.	gene_id "ENSRNOG00000003738"; transcript_id "ENSRNOG00000003738_tx_40"; exon_id "13_102454262_102454483_+"; exonnum "8"; txlen "15774";
13	ENSEMBL114_rn	exon	102454262	102454483	0.881299988925894	+	.	gene_id "ENSRNOG00000003738"; transcript_id "ENSRNOG00000003738_tx_41"; exon_id "13_102454262_102454483_+"; exonnum "8"; txlen "15698";
13	ENSEMBL114_rn	exon	102454262	102454483	0.881299988925894	+	.	gene_id "ENSRNOG00000003738"; transcript_id "ENSRNOG00000003738_tx_42"; exon_id "13_102454262_102454483_+"; exonnum "8"; txlen "15748";
13	ENSEMBL114_rn	exon	102454262	102454483	0.862067994014144	+	.	gene_id "ENSRNOG00000003738"; transcript_id "ENSRNOG00000003738_tx_43"; exon_id "13_102454262_102454483_+"; exonnum "8"; txlen "15241";
13	ENSEMBL114_rn	exon	102454262	102454483	0.862067994014144	+	.	gene_id "ENSRNOG00000003738"; transcript_id "ENSRNOG00000003738_tx_44"; exon_id "13_102454262_102454483_+"; exonnum "8"; txlen "15165";
13	ENSEMBL114_rn	exon	102454262	102454483	0.842583480975753	+	.	gene_id "ENSRNOG00000003738"; transcript_id "ENSRNOG00000003738_tx_45"; exon_id "13_102454262_102454483_+"; exonnum "8"; txlen "15864";
13	ENSEMBL114_rn	exon	102454262	102454483	0.839539949500165	+	.	gene_id "ENSRNOG00000003738"; transcript_id "ENSRNOG00000003738_tx_46"; exon_id "13_102454262_102454483_+"; exonnum "8"; txlen "15808";
13	ENSEMBL114_rn	exon	102454262	102454483	0.827672122245141	+	.	gene_id "ENSRNOG00000003738"; transcript_id "ENSRNOG00000003738_tx_47"; exon_id "13_102454262_102454483_+"; exonnum "8"; txlen "15203";
13	ENSEMBL114_rn	exon	102454262	102454483	2.805584476446	+	.	gene_id "ENSRNOG00000003738"; transcript_id "ENSRNOG00000003738_tx_5"; exon_id "13_102454262_102454483_+"; exonnum "8"; txlen "15623";
13	ENSEMBL114_rn	exon	102454262	102454483	0.809731813225148	+	.	gene_id "ENSRNOG00000003738"; transcript_id "ENSRNOG00000003738_tx_50"; exon_id "13_102454262_102454483_+"; exonnum "8"; txlen "15567";
13	ENSEMBL114_rn	exon	102454262	102454483	0.772792728740999	+	.	gene_id "ENSRNOG00000003738"; transcript_id "ENSRNOG00000003738_tx_51"; exon_id "13_102454262_102454483_+"; exonnum "8"; txlen "15235";
13	ENSEMBL114_rn	exon	102454262	102454483	0.625045201540738	+	.	gene_id "ENSRNOG00000003738"; transcript_id "ENSRNOG00000003738_tx_52"; exon_id "13_102454262_102454483_+"; exonnum "8"; txlen "15550";
13	ENSEMBL114_rn	exon	102454262	102454483	0.621799529467979	+	.	gene_id "ENSRNOG00000003738"; transcript_id "ENSRNOG00000003738_tx_53"; exon_id "13_102454262_102454483_+"; exonnum "8"; txlen "16305";
13	ENSEMBL114_rn	exon	102454262	102454483	0.61184406325186	+	.	gene_id "ENSRNOG00000003738"; transcript_id "ENSRNOG00000003738_tx_56"; exon_id "13_102454262_102454483_+"; exonnum "8"; txlen "16122";
13	ENSEMBL114_rn	exon	102454262	102454483	0.599749900763441	+	.	gene_id "ENSRNOG00000003738"; transcript_id "ENSRNOG00000003738_tx_57"; exon_id "13_102454262_102454483_+"; exonnum "8"; txlen "16197";
13	ENSEMBL114_rn	exon	102454262	102454483	2.77467717230893	+	.	gene_id "ENSRNOG00000003738"; transcript_id "ENSRNOG00000003738_tx_6"; exon_id "13_102454262_102454483_+"; exonnum "8"; txlen "15425";
13	ENSEMBL114_rn	exon	102454262	102454483	0.584632791195797	+	.	gene_id "ENSRNOG00000003738"; transcript_id "ENSRNOG00000003738_tx_62"; exon_id "13_102454262_102454483_+"; exonnum "8"; txlen "14967";
13	ENSEMBL114_rn	exon	102454262	102454483	0.583569134641556	+	.	gene_id "ENSRNOG00000003738"; transcript_id "ENSRNOG00000003738_tx_63"; exon_id "13_102454262_102454483_+"; exonnum "8"; txlen "8536";
13	ENSEMBL114_rn	exon	102454262	102454483	0.558297980781572	+	.	gene_id "ENSRNOG00000003738"; transcript_id "ENSRNOG00000003738_tx_64"; exon_id "13_102454262_102454483_+"; exonnum "8"; txlen "14907";
13	ENSEMBL114_rn	exon	102454262	102454483	0.558065981416562	+	.	gene_id "ENSRNOG00000003738"; transcript_id "ENSRNOG00000003738_tx_65"; exon_id "13_102454262_102454483_+"; exonnum "8"; txlen "15317";
13	ENSEMBL114_rn	exon	102454262	102454483	2.62613874405075	+	.	gene_id "ENSRNOG00000003738"; transcript_id "ENSRNOG00000003738_tx_7"; exon_id "13_102454262_102454483_+"; exonnum "8"; txlen "15405";
13	ENSEMBL114_rn	exon	102454262	102454483	0.50112047310875	+	.	gene_id "ENSRNOG00000003738"; transcript_id "ENSRNOG00000003738_tx_70"; exon_id "13_102454262_102454483_+"; exonnum "8"; txlen "15107";
13	ENSEMBL114_rn	exon	102454262	102454483	0.50112047310875	+	.	gene_id "ENSRNOG00000003738"; transcript_id "ENSRNOG00000003738_tx_71"; exon_id "13_102454262_102454483_+"; exonnum "8"; txlen "15369";
13	ENSEMBL114_rn	exon	102454262	102454483	0.50112047310875	+	.	gene_id "ENSRNOG00000003738"; transcript_id "ENSRNOG00000003738_tx_72"; exon_id "13_102454262_102454483_+"; exonnum "8"; txlen "15293";
13	ENSEMBL114_rn	exon	102454262	102454483	0.494026989078688	+	.	gene_id "ENSRNOG00000003738"; transcript_id "ENSRNOG00000003738_tx_73"; exon_id "13_102454262_102454483_+"; exonnum "8"; txlen "15750";
13	ENSEMBL114_rn	exon	102454262	102454483	0.491929950777775	+	.	gene_id "ENSRNOG00000003738"; transcript_id "ENSRNOG00000003738_tx_74"; exon_id "13_102454262_102454483_+"; exonnum "8"; txlen "15313";
13	ENSEMBL114_rn	exon	102454262	102454483	0.491929950777775	+	.	gene_id "ENSRNOG00000003738"; transcript_id "ENSRNOG00000003738_tx_75"; exon_id "13_102454262_102454483_+"; exonnum "8"; txlen "15511";
13	ENSEMBL114_rn	exon	102454262	102454483	0.491929950777775	+	.	gene_id "ENSRNOG00000003738"; transcript_id "ENSRNOG00000003738_tx_76"; exon_id "13_102454262_102454483_+"; exonnum "8"; txlen "15625";
13	ENSEMBL114_rn	exon	102454262	102454483	0.491929950777775	+	.	gene_id "ENSRNOG00000003738"; transcript_id "ENSRNOG00000003738_tx_77"; exon_id "13_102454262_102454483_+"; exonnum "8"; txlen "15401";
13	ENSEMBL114_rn	exon	102454262	102454483	0.487833187836927	+	.	gene_id "ENSRNOG00000003738"; transcript_id "ENSRNOG00000003738_tx_78"; exon_id "13_102454262_102454483_+"; exonnum "8"; txlen "15367";
13	ENSEMBL114_rn	exon	102454262	102454483	0.487833187836927	+	.	gene_id "ENSRNOG00000003738"; transcript_id "ENSRNOG00000003738_tx_79"; exon_id "13_102454262_102454483_+"; exonnum "8"; txlen "15291";
13	ENSEMBL114_rn	exon	102454262	102454483	2.52057764075568	+	.	gene_id "ENSRNOG00000003738"; transcript_id "ENSRNOG00000003738_tx_8"; exon_id "13_102454262_102454483_+"; exonnum "8"; txlen "15329";
13	ENSEMBL114_rn	exon	102454262	102454483	0.395022156213376	+	.	gene_id "ENSRNOG00000003738"; transcript_id "ENSRNOG00000003738_tx_82"; exon_id "13_102454262_102454483_+"; exonnum "8"; txlen "15500";
13	ENSEMBL114_rn	exon	102454262	102454483	0.375000230171833	+	.	gene_id "ENSRNOG00000003738"; transcript_id "ENSRNOG00000003738_tx_83"; exon_id "13_102454262_102454483_+"; exonnum "8"; txlen "15297";
13	ENSEMBL114_rn	exon	102454262	102454483	0.371889110319921	+	.	gene_id "ENSRNOG00000003738"; transcript_id "ENSRNOG00000003738_tx_84"; exon_id "13_102454262_102454483_+"; exonnum "8"; txlen "15271";
13	ENSEMBL114_rn	exon	102454262	102454483	0.352794059272612	+	.	gene_id "ENSRNOG00000003738"; transcript_id "ENSRNOG00000003738_tx_85"; exon_id "13_102454262_102454483_+"; exonnum "8"; txlen "15828";
13	ENSEMBL114_rn	exon	102454262	102454483	0.352794059272612	+	.	gene_id "ENSRNOG00000003738"; transcript_id "ENSRNOG00000003738_tx_86"; exon_id "13_102454262_102454483_+"; exonnum "8"; txlen "15936";
13	ENSEMBL114_rn	exon	102454262	102454483	2.38515497235645	+	.	gene_id "ENSRNOG00000003738"; transcript_id "ENSRNOG00000003738_tx_9"; exon_id "13_102454262_102454483_+"; exonnum "8"; txlen "15789";
13	ENSEMBL114_rn	exon	102454262	102454483	0.277435202818348	+	.	gene_id "ENSRNOG00000003738"; transcript_id "ENSRNOG00000003738_tx_91"; exon_id "13_102454262_102454483_+"; exonnum "8"; txlen "15331";
13	ENSEMBL114_rn	exon	102454262	102454483	0.277435202818348	+	.	gene_id "ENSRNOG00000003738"; transcript_id "ENSRNOG00000003738_tx_92"; exon_id "13_102454262_102454483_+"; exonnum "8"; txlen "15215";
13	ENSEMBL114_rn	exon	102454262	102454483	0.277435202818348	+	.	gene_id "ENSRNOG00000003738"; transcript_id "ENSRNOG00000003738_tx_93"; exon_id "13_102454262_102454483_+"; exonnum "8"; txlen "15427";
13	ENSEMBL114_rn	exon	102454262	102454483	0.230023045327362	+	.	gene_id "ENSRNOG00000003738"; transcript_id "ENSRNOG00000003738_tx_96"; exon_id "13_102454262_102454483_+"; exonnum "8"; txlen "15610";
13	ENSEMBL114_rn	exon	102454262	102454483	0.214494747959427	+	.	gene_id "ENSRNOG00000003738"; transcript_id "ENSRNOG00000003738_tx_97"; exon_id "13_102454262_102454483_+"; exonnum "8"; txlen "15237";
13	ENSEMBL114_rn	exon	102454262	102454483	0.214494747959427	+	.	gene_id "ENSRNOG00000003738"; transcript_id "ENSRNOG00000003738_tx_98"; exon_id "13_102454262_102454483_+"; exonnum "8"; txlen "15403";
13	ENSEMBL114_rn	exon	102454262	102454483	0.205411521230956	+	.	gene_id "ENSRNOG00000003738"; transcript_id "ENSRNOG00000003738_tx_99"; exon_id "13_102454262_102454483_+"; exonnum "8"; txlen "15649";
13	ensembl	exon	102455488	102455581	0	+	.	gene_id "ENSRNOG00000003738"; gene_version "9"; transcript_id "ENSRNOT00000004992"; transcript_version "9"; exon_number "8"; gene_name "Ush2a"; gene_source "ensembl"; gene_biotype "protein_coding"; transcript_name "Ush2a-201"; transcript_source "ensembl"; transcript_biotype "protein_coding"; exon_id "ENSRNOE00000035123"; exon_version "1"; tag "Ensembl_canonical";
13	ensembl	CDS	102455488	102455581	0	+	1	gene_id "ENSRNOG00000003738"; gene_version "9"; transcript_id "ENSRNOT00000004992"; transcript_version "9"; exon_number "8"; gene_name "Ush2a"; gene_source "ensembl"; gene_biotype "protein_coding"; transcript_name "Ush2a-201"; transcript_source "ensembl"; transcript_biotype "protein_coding"; protein_id "ENSRNOP00000004992"; protein_version "8"; tag "Ensembl_canonical";
13	ENSEMBL114_rn	exon	102455488	102455581	9.20232863740067	+	.	gene_id "ENSRNOG00000003738"; transcript_id "ENSRNOG00000003738_tx_1"; exon_id "13_102455488_102455581_+"; exonnum "9"; txlen "15897";
13	ENSEMBL114_rn	exon	102455488	102455581	0.205411521230956	+	.	gene_id "ENSRNOG00000003738"; transcript_id "ENSRNOG00000003738_tx_100"; exon_id "13_102455488_102455581_+"; exonnum "9"; txlen "15847";
13	ENSEMBL114_rn	exon	102455488	102455581	0.205411521230956	+	.	gene_id "ENSRNOG00000003738"; transcript_id "ENSRNOG00000003738_tx_101"; exon_id "13_102455488_102455581_+"; exonnum "9"; txlen "15573";
13	ENSEMBL114_rn	exon	102455488	102455581	0.205411521230956	+	.	gene_id "ENSRNOG00000003738"; transcript_id "ENSRNOG00000003738_tx_102"; exon_id "13_102455488_102455581_+"; exonnum "9"; txlen "15922";
13	ENSEMBL114_rn	exon	102455488	102455581	1.92193184815235	+	.	gene_id "ENSRNOG00000003738"; transcript_id "ENSRNOG00000003738_tx_11"; exon_id "13_102455488_102455581_+"; exonnum "9"; txlen "15495";
13	ENSEMBL114_rn	exon	102455488	102455581	1.77618036338871	+	.	gene_id "ENSRNOG00000003738"; transcript_id "ENSRNOG00000003738_tx_12"; exon_id "13_102455488_102455581_+"; exonnum "9"; txlen "15591";
13	ENSEMBL114_rn	exon	102455488	102455581	0.115851591873533	+	.	gene_id "ENSRNOG00000003738"; transcript_id "ENSRNOG00000003738_tx_121"; exon_id "13_102455488_102455581_+"; exonnum "9"; txlen "16106";
13	ENSEMBL114_rn	exon	102455488	102455581	0.111169409197937	+	.	gene_id "ENSRNOG00000003738"; transcript_id "ENSRNOG00000003738_tx_122"; exon_id "13_102455488_102455581_+"; exonnum "8"; txlen "15438";
13	ENSEMBL114_rn	exon	102455488	102455581	0.0184856891263315	+	.	gene_id "ENSRNOG00000003738"; transcript_id "ENSRNOG00000003738_tx_125"; exon_id "13_102455488_102455581_+"; exonnum "9"; txlen "16044";
13	ENSEMBL114_rn	exon	102455488	102455581	1.6812258710602	+	.	gene_id "ENSRNOG00000003738"; transcript_id "ENSRNOG00000003738_tx_14"; exon_id "13_102455488_102455581_+"; exonnum "9"; txlen "15515";
13	ENSEMBL114_rn	exon	102455488	102455581	1.59062254901919	+	.	gene_id "ENSRNOG00000003738"; transcript_id "ENSRNOG00000003738_tx_15"; exon_id "13_102455488_102455581_+"; exonnum "9"; txlen "15131";
13	ENSEMBL114_rn	exon	102455488	102455581	1.52243565863981	+	.	gene_id "ENSRNOG00000003738"; transcript_id "ENSRNOG00000003738_tx_16"; exon_id "13_102455488_102455581_+"; exonnum "9"; txlen "15972";
13	ENSEMBL114_rn	exon	102455488	102455581	1.46950691871379	+	.	gene_id "ENSRNOG00000003738"; transcript_id "ENSRNOG00000003738_tx_17"; exon_id "13_102455488_102455581_+"; exonnum "9"; txlen "15475";
13	ENSEMBL114_rn	exon	102455488	102455581	1.46950691871379	+	.	gene_id "ENSRNOG00000003738"; transcript_id "ENSRNOG00000003738_tx_18"; exon_id "13_102455488_102455581_+"; exonnum "9"; txlen "15673";
13	ENSEMBL114_rn	exon	102455488	102455581	1.46950691871379	+	.	gene_id "ENSRNOG00000003738"; transcript_id "ENSRNOG00000003738_tx_19"; exon_id "13_102455488_102455581_+"; exonnum "9"; txlen "15399";
13	ENSEMBL114_rn	exon	102455488	102455581	4.33875314478909	+	.	gene_id "ENSRNOG00000003738"; transcript_id "ENSRNOG00000003738_tx_2"; exon_id "13_102455488_102455581_+"; exonnum "9"; txlen "15699";
13	ENSEMBL114_rn	exon	102455488	102455581	1.41802027893842	+	.	gene_id "ENSRNOG00000003738"; transcript_id "ENSRNOG00000003738_tx_20"; exon_id "13_102455488_102455581_+"; exonnum "9"; txlen "15379";
13	ENSEMBL114_rn	exon	102455488	102455581	1.13791486370179	+	.	gene_id "ENSRNOG00000003738"; transcript_id "ENSRNOG00000003738_tx_23"; exon_id "13_102455488_102455581_+"; exonnum "9"; txlen "15477";
13	ENSEMBL114_rn	exon	102455488	102455581	1.13791486370179	+	.	gene_id "ENSRNOG00000003738"; transcript_id "ENSRNOG00000003738_tx_24"; exon_id "13_102455488_102455581_+"; exonnum "9"; txlen "15675";
13	ENSEMBL114_rn	exon	102455488	102455581	1.11340414964098	+	.	gene_id "ENSRNOG00000003738"; transcript_id "ENSRNOG00000003738_tx_25"; exon_id "13_102455488_102455581_+"; exonnum "9"; txlen "15381";
13	ENSEMBL114_rn	exon	102455488	102455581	1.11029302978906	+	.	gene_id "ENSRNOG00000003738"; transcript_id "ENSRNOG00000003738_tx_26"; exon_id "13_102455488_102455581_+"; exonnum "9"; txlen "15401";
13	ENSEMBL114_rn	exon	102455488	102455581	1.09873537320234	+	.	gene_id "ENSRNOG00000003738"; transcript_id "ENSRNOG00000003738_tx_27"; exon_id "13_102455488_102455581_+"; exonnum "9"; txlen "15733";
13	ENSEMBL114_rn	exon	102455488	102455581	1.07656274197357	+	.	gene_id "ENSRNOG00000003738"; transcript_id "ENSRNOG00000003738_tx_28"; exon_id "13_102455488_102455581_+"; exonnum "9"; txlen "15439";
13	ENSEMBL114_rn	exon	102455488	102455581	1.07656274197357	+	.	gene_id "ENSRNOG00000003738"; transcript_id "ENSRNOG00000003738_tx_29"; exon_id "13_102455488_102455581_+"; exonnum "9"; txlen "15535";
13	ENSEMBL114_rn	exon	102455488	102455581	1.07656274197357	+	.	gene_id "ENSRNOG00000003738"; transcript_id "ENSRNOG00000003738_tx_30"; exon_id "13_102455488_102455581_+"; exonnum "9"; txlen "15261";
13	ENSEMBL114_rn	exon	102455488	102455581	1.07656274197357	+	.	gene_id "ENSRNOG00000003738"; transcript_id "ENSRNOG00000003738_tx_31"; exon_id "13_102455488_102455581_+"; exonnum "9"; txlen "15459";
13	ENSEMBL114_rn	exon	102455488	102455581	1.07488626604716	+	.	gene_id "ENSRNOG00000003738"; transcript_id "ENSRNOG00000003738_tx_32"; exon_id "13_102455488_102455581_+"; exonnum "9"; txlen "16230";
13	ENSEMBL114_rn	exon	102455488	102455581	1.05022793155935	+	.	gene_id "ENSRNOG00000003738"; transcript_id "ENSRNOG00000003738_tx_34"; exon_id "13_102455488_102455581_+"; exonnum "9"; txlen "15311";
13	ENSEMBL114_rn	exon	102455488	102455581	1.05022793155935	+	.	gene_id "ENSRNOG00000003738"; transcript_id "ENSRNOG00000003738_tx_35"; exon_id "13_102455488_102455581_+"; exonnum "9"; txlen "15509";
13	ENSEMBL114_rn	exon	102455488	102455581	1.0461311686185	+	.	gene_id "ENSRNOG00000003738"; transcript_id "ENSRNOG00000003738_tx_36"; exon_id "13_102455488_102455581_+"; exonnum "9"; txlen "15105";
13	ENSEMBL114_rn	exon	102455488	102455581	1.0461311686185	+	.	gene_id "ENSRNOG00000003738"; transcript_id "ENSRNOG00000003738_tx_37"; exon_id "13_102455488_102455581_+"; exonnum "9"; txlen "15201";
13	ENSEMBL114_rn	exon	102455488	102455581	0.930187091101493	+	.	gene_id "ENSRNOG00000003738"; transcript_id "ENSRNOG00000003738_tx_38"; exon_id "13_102455488_102455581_+"; exonnum "9"; txlen "15181";
13	ENSEMBL114_rn	exon	102455488	102455581	0.911208937932216	+	.	gene_id "ENSRNOG00000003738"; transcript_id "ENSRNOG00000003738_tx_39"; exon_id "13_102455488_102455581_+"; exonnum "9"; txlen "15565";
13	ENSEMBL114_rn	exon	102455488	102455581	2.97893280332336	+	.	gene_id "ENSRNOG00000003738"; transcript_id "ENSRNOG00000003738_tx_4"; exon_id "13_102455488_102455581_+"; exonnum "9"; txlen "15603";
13	ENSEMBL114_rn	exon	102455488	102455581	0.88799276878492	+	.	gene_id "ENSRNOG00000003738"; transcript_id "ENSRNOG00000003738_tx_40"; exon_id "13_102455488_102455581_+"; exonnum "9"; txlen "15774";
13	ENSEMBL114_rn	exon	102455488	102455581	0.881299988925894	+	.	gene_id "ENSRNOG00000003738"; transcript_id "ENSRNOG00000003738_tx_41"; exon_id "13_102455488_102455581_+"; exonnum "9"; txlen "15698";
13	ENSEMBL114_rn	exon	102455488	102455581	0.881299988925894	+	.	gene_id "ENSRNOG00000003738"; transcript_id "ENSRNOG00000003738_tx_42"; exon_id "13_102455488_102455581_+"; exonnum "9"; txlen "15748";
13	ENSEMBL114_rn	exon	102455488	102455581	0.862067994014144	+	.	gene_id "ENSRNOG00000003738"; transcript_id "ENSRNOG00000003738_tx_43"; exon_id "13_102455488_102455581_+"; exonnum "9"; txlen "15241";
13	ENSEMBL114_rn	exon	102455488	102455581	0.862067994014144	+	.	gene_id "ENSRNOG00000003738"; transcript_id "ENSRNOG00000003738_tx_44"; exon_id "13_102455488_102455581_+"; exonnum "9"; txlen "15165";
13	ENSEMBL114_rn	exon	102455488	102455581	0.842583480975753	+	.	gene_id "ENSRNOG00000003738"; transcript_id "ENSRNOG00000003738_tx_45"; exon_id "13_102455488_102455581_+"; exonnum "9"; txlen "15864";
13	ENSEMBL114_rn	exon	102455488	102455581	0.839539949500165	+	.	gene_id "ENSRNOG00000003738"; transcript_id "ENSRNOG00000003738_tx_46"; exon_id "13_102455488_102455581_+"; exonnum "9"; txlen "15808";
13	ENSEMBL114_rn	exon	102455488	102455581	0.827672122245141	+	.	gene_id "ENSRNOG00000003738"; transcript_id "ENSRNOG00000003738_tx_47"; exon_id "13_102455488_102455581_+"; exonnum "9"; txlen "15203";
13	ENSEMBL114_rn	exon	102455488	102455581	2.805584476446	+	.	gene_id "ENSRNOG00000003738"; transcript_id "ENSRNOG00000003738_tx_5"; exon_id "13_102455488_102455581_+"; exonnum "9"; txlen "15623";
13	ENSEMBL114_rn	exon	102455488	102455581	0.809731813225148	+	.	gene_id "ENSRNOG00000003738"; transcript_id "ENSRNOG00000003738_tx_50"; exon_id "13_102455488_102455581_+"; exonnum "9"; txlen "15567";
13	ENSEMBL114_rn	exon	102455488	102455581	0.772792728740999	+	.	gene_id "ENSRNOG00000003738"; transcript_id "ENSRNOG00000003738_tx_51"; exon_id "13_102455488_102455581_+"; exonnum "9"; txlen "15235";
13	ENSEMBL114_rn	exon	102455488	102455581	0.625045201540738	+	.	gene_id "ENSRNOG00000003738"; transcript_id "ENSRNOG00000003738_tx_52"; exon_id "13_102455488_102455581_+"; exonnum "9"; txlen "15550";
13	ENSEMBL114_rn	exon	102455488	102455581	0.621799529467979	+	.	gene_id "ENSRNOG00000003738"; transcript_id "ENSRNOG00000003738_tx_53"; exon_id "13_102455488_102455581_+"; exonnum "9"; txlen "16305";
13	ENSEMBL114_rn	exon	102455488	102455581	0.61184406325186	+	.	gene_id "ENSRNOG00000003738"; transcript_id "ENSRNOG00000003738_tx_56"; exon_id "13_102455488_102455581_+"; exonnum "9"; txlen "16122";
13	ENSEMBL114_rn	exon	102455488	102455581	0.599749900763441	+	.	gene_id "ENSRNOG00000003738"; transcript_id "ENSRNOG00000003738_tx_57"; exon_id "13_102455488_102455581_+"; exonnum "9"; txlen "16197";
13	ENSEMBL114_rn	exon	102455488	102455581	2.77467717230893	+	.	gene_id "ENSRNOG00000003738"; transcript_id "ENSRNOG00000003738_tx_6"; exon_id "13_102455488_102455581_+"; exonnum "9"; txlen "15425";
13	ENSEMBL114_rn	exon	102455488	102455581	0.584632791195797	+	.	gene_id "ENSRNOG00000003738"; transcript_id "ENSRNOG00000003738_tx_62"; exon_id "13_102455488_102455581_+"; exonnum "9"; txlen "14967";
13	ENSEMBL114_rn	exon	102455488	102455581	0.583569134641556	+	.	gene_id "ENSRNOG00000003738"; transcript_id "ENSRNOG00000003738_tx_63"; exon_id "13_102455488_102455581_+"; exonnum "9"; txlen "8536";
13	ENSEMBL114_rn	exon	102455488	102455581	0.558297980781572	+	.	gene_id "ENSRNOG00000003738"; transcript_id "ENSRNOG00000003738_tx_64"; exon_id "13_102455488_102455581_+"; exonnum "9"; txlen "14907";
13	ENSEMBL114_rn	exon	102455488	102455581	0.558065981416562	+	.	gene_id "ENSRNOG00000003738"; transcript_id "ENSRNOG00000003738_tx_65"; exon_id "13_102455488_102455581_+"; exonnum "9"; txlen "15317";
13	ENSEMBL114_rn	exon	102455488	102455581	2.62613874405075	+	.	gene_id "ENSRNOG00000003738"; transcript_id "ENSRNOG00000003738_tx_7"; exon_id "13_102455488_102455581_+"; exonnum "9"; txlen "15405";
13	ENSEMBL114_rn	exon	102455488	102455581	0.50112047310875	+	.	gene_id "ENSRNOG00000003738"; transcript_id "ENSRNOG00000003738_tx_70"; exon_id "13_102455488_102455581_+"; exonnum "9"; txlen "15107";
13	ENSEMBL114_rn	exon	102455488	102455581	0.50112047310875	+	.	gene_id "ENSRNOG00000003738"; transcript_id "ENSRNOG00000003738_tx_71"; exon_id "13_102455488_102455581_+"; exonnum "9"; txlen "15369";
13	ENSEMBL114_rn	exon	102455488	102455581	0.50112047310875	+	.	gene_id "ENSRNOG00000003738"; transcript_id "ENSRNOG00000003738_tx_72"; exon_id "13_102455488_102455581_+"; exonnum "9"; txlen "15293";
13	ENSEMBL114_rn	exon	102455488	102455581	0.494026989078688	+	.	gene_id "ENSRNOG00000003738"; transcript_id "ENSRNOG00000003738_tx_73"; exon_id "13_102455488_102455581_+"; exonnum "9"; txlen "15750";
13	ENSEMBL114_rn	exon	102455488	102455581	0.491929950777775	+	.	gene_id "ENSRNOG00000003738"; transcript_id "ENSRNOG00000003738_tx_74"; exon_id "13_102455488_102455581_+"; exonnum "9"; txlen "15313";
13	ENSEMBL114_rn	exon	102455488	102455581	0.491929950777775	+	.	gene_id "ENSRNOG00000003738"; transcript_id "ENSRNOG00000003738_tx_75"; exon_id "13_102455488_102455581_+"; exonnum "9"; txlen "15511";
13	ENSEMBL114_rn	exon	102455488	102455581	0.491929950777775	+	.	gene_id "ENSRNOG00000003738"; transcript_id "ENSRNOG00000003738_tx_76"; exon_id "13_102455488_102455581_+"; exonnum "9"; txlen "15625";
13	ENSEMBL114_rn	exon	102455488	102455581	0.491929950777775	+	.	gene_id "ENSRNOG00000003738"; transcript_id "ENSRNOG00000003738_tx_77"; exon_id "13_102455488_102455581_+"; exonnum "9"; txlen "15401";
13	ENSEMBL114_rn	exon	102455488	102455581	0.487833187836927	+	.	gene_id "ENSRNOG00000003738"; transcript_id "ENSRNOG00000003738_tx_78"; exon_id "13_102455488_102455581_+"; exonnum "9"; txlen "15367";
13	ENSEMBL114_rn	exon	102455488	102455581	0.487833187836927	+	.	gene_id "ENSRNOG00000003738"; transcript_id "ENSRNOG00000003738_tx_79"; exon_id "13_102455488_102455581_+"; exonnum "9"; txlen "15291";
13	ENSEMBL114_rn	exon	102455488	102455581	2.52057764075568	+	.	gene_id "ENSRNOG00000003738"; transcript_id "ENSRNOG00000003738_tx_8"; exon_id "13_102455488_102455581_+"; exonnum "9"; txlen "15329";
13	ENSEMBL114_rn	exon	102455488	102455581	0.395022156213376	+	.	gene_id "ENSRNOG00000003738"; transcript_id "ENSRNOG00000003738_tx_82"; exon_id "13_102455488_102455581_+"; exonnum "9"; txlen "15500";
13	ENSEMBL114_rn	exon	102455488	102455581	0.375000230171833	+	.	gene_id "ENSRNOG00000003738"; transcript_id "ENSRNOG00000003738_tx_83"; exon_id "13_102455488_102455581_+"; exonnum "9"; txlen "15297";
13	ENSEMBL114_rn	exon	102455488	102455581	0.371889110319921	+	.	gene_id "ENSRNOG00000003738"; transcript_id "ENSRNOG00000003738_tx_84"; exon_id "13_102455488_102455581_+"; exonnum "9"; txlen "15271";
13	ENSEMBL114_rn	exon	102455488	102455581	0.352794059272612	+	.	gene_id "ENSRNOG00000003738"; transcript_id "ENSRNOG00000003738_tx_85"; exon_id "13_102455488_102455581_+"; exonnum "9"; txlen "15828";
13	ENSEMBL114_rn	exon	102455488	102455581	0.352794059272612	+	.	gene_id "ENSRNOG00000003738"; transcript_id "ENSRNOG00000003738_tx_86"; exon_id "13_102455488_102455581_+"; exonnum "9"; txlen "15936";
13	ENSEMBL114_rn	exon	102455488	102455581	2.38515497235645	+	.	gene_id "ENSRNOG00000003738"; transcript_id "ENSRNOG00000003738_tx_9"; exon_id "13_102455488_102455581_+"; exonnum "9"; txlen "15789";
13	ENSEMBL114_rn	exon	102455488	102455581	0.277435202818348	+	.	gene_id "ENSRNOG00000003738"; transcript_id "ENSRNOG00000003738_tx_91"; exon_id "13_102455488_102455581_+"; exonnum "9"; txlen "15331";
13	ENSEMBL114_rn	exon	102455488	102455581	0.277435202818348	+	.	gene_id "ENSRNOG00000003738"; transcript_id "ENSRNOG00000003738_tx_92"; exon_id "13_102455488_102455581_+"; exonnum "9"; txlen "15215";
13	ENSEMBL114_rn	exon	102455488	102455581	0.277435202818348	+	.	gene_id "ENSRNOG00000003738"; transcript_id "ENSRNOG00000003738_tx_93"; exon_id "13_102455488_102455581_+"; exonnum "9"; txlen "15427";
13	ENSEMBL114_rn	exon	102455488	102455581	0.230023045327362	+	.	gene_id "ENSRNOG00000003738"; transcript_id "ENSRNOG00000003738_tx_96"; exon_id "13_102455488_102455581_+"; exonnum "9"; txlen "15610";
13	ENSEMBL114_rn	exon	102455488	102455581	0.214494747959427	+	.	gene_id "ENSRNOG00000003738"; transcript_id "ENSRNOG00000003738_tx_97"; exon_id "13_102455488_102455581_+"; exonnum "9"; txlen "15237";
13	ENSEMBL114_rn	exon	102455488	102455581	0.214494747959427	+	.	gene_id "ENSRNOG00000003738"; transcript_id "ENSRNOG00000003738_tx_98"; exon_id "13_102455488_102455581_+"; exonnum "9"; txlen "15403";
13	ENSEMBL114_rn	exon	102455488	102455581	0.205411521230956	+	.	gene_id "ENSRNOG00000003738"; transcript_id "ENSRNOG00000003738_tx_99"; exon_id "13_102455488_102455581_+"; exonnum "9"; txlen "15649";
13	ensembl	exon	102473174	102473369	0	+	.	gene_id "ENSRNOG00000003738"; gene_version "9"; transcript_id "ENSRNOT00000004992"; transcript_version "9"; exon_number "9"; gene_name "Ush2a"; gene_source "ensembl"; gene_biotype "protein_coding"; transcript_name "Ush2a-201"; transcript_source "ensembl"; transcript_biotype "protein_coding"; exon_id "ENSRNOE00000035138"; exon_version "1"; tag "Ensembl_canonical";
13	ensembl	CDS	102473174	102473369	0	+	0	gene_id "ENSRNOG00000003738"; gene_version "9"; transcript_id "ENSRNOT00000004992"; transcript_version "9"; exon_number "9"; gene_name "Ush2a"; gene_source "ensembl"; gene_biotype "protein_coding"; transcript_name "Ush2a-201"; transcript_source "ensembl"; transcript_biotype "protein_coding"; protein_id "ENSRNOP00000004992"; protein_version "8"; tag "Ensembl_canonical";
13	ENSEMBL114_rn	exon	102473174	102473369	9.20232863740067	+	.	gene_id "ENSRNOG00000003738"; transcript_id "ENSRNOG00000003738_tx_1"; exon_id "13_102473174_102473369_+"; exonnum "10"; txlen "15897";
13	ENSEMBL114_rn	exon	102473174	102473369	0.205411521230956	+	.	gene_id "ENSRNOG00000003738"; transcript_id "ENSRNOG00000003738_tx_100"; exon_id "13_102473174_102473369_+"; exonnum "10"; txlen "15847";
13	ENSEMBL114_rn	exon	102473174	102473369	0.205411521230956	+	.	gene_id "ENSRNOG00000003738"; transcript_id "ENSRNOG00000003738_tx_101"; exon_id "13_102473174_102473369_+"; exonnum "10"; txlen "15573";
13	ENSEMBL114_rn	exon	102473174	102473369	0.205411521230956	+	.	gene_id "ENSRNOG00000003738"; transcript_id "ENSRNOG00000003738_tx_102"; exon_id "13_102473174_102473369_+"; exonnum "10"; txlen "15922";
13	ENSEMBL114_rn	exon	102473174	102473369	1.92193184815235	+	.	gene_id "ENSRNOG00000003738"; transcript_id "ENSRNOG00000003738_tx_11"; exon_id "13_102473174_102473369_+"; exonnum "10"; txlen "15495";
13	ENSEMBL114_rn	exon	102473174	102473369	1.77618036338871	+	.	gene_id "ENSRNOG00000003738"; transcript_id "ENSRNOG00000003738_tx_12"; exon_id "13_102473174_102473369_+"; exonnum "10"; txlen "15591";
13	ENSEMBL114_rn	exon	102473174	102473369	0.115851591873533	+	.	gene_id "ENSRNOG00000003738"; transcript_id "ENSRNOG00000003738_tx_121"; exon_id "13_102473174_102473369_+"; exonnum "10"; txlen "16106";
13	ENSEMBL114_rn	exon	102473174	102473369	0.111169409197937	+	.	gene_id "ENSRNOG00000003738"; transcript_id "ENSRNOG00000003738_tx_122"; exon_id "13_102473174_102473369_+"; exonnum "9"; txlen "15438";
13	ENSEMBL114_rn	exon	102473174	102473369	0.0184856891263315	+	.	gene_id "ENSRNOG00000003738"; transcript_id "ENSRNOG00000003738_tx_125"; exon_id "13_102473174_102473369_+"; exonnum "10"; txlen "16044";
13	ENSEMBL114_rn	exon	102473174	102473369	1.6812258710602	+	.	gene_id "ENSRNOG00000003738"; transcript_id "ENSRNOG00000003738_tx_14"; exon_id "13_102473174_102473369_+"; exonnum "10"; txlen "15515";
13	ENSEMBL114_rn	exon	102473174	102473369	1.59062254901919	+	.	gene_id "ENSRNOG00000003738"; transcript_id "ENSRNOG00000003738_tx_15"; exon_id "13_102473174_102473369_+"; exonnum "10"; txlen "15131";
13	ENSEMBL114_rn	exon	102473174	102473369	1.52243565863981	+	.	gene_id "ENSRNOG00000003738"; transcript_id "ENSRNOG00000003738_tx_16"; exon_id "13_102473174_102473369_+"; exonnum "10"; txlen "15972";
13	ENSEMBL114_rn	exon	102473174	102473369	1.46950691871379	+	.	gene_id "ENSRNOG00000003738"; transcript_id "ENSRNOG00000003738_tx_17"; exon_id "13_102473174_102473369_+"; exonnum "10"; txlen "15475";
13	ENSEMBL114_rn	exon	102473174	102473369	1.46950691871379	+	.	gene_id "ENSRNOG00000003738"; transcript_id "ENSRNOG00000003738_tx_18"; exon_id "13_102473174_102473369_+"; exonnum "10"; txlen "15673";
13	ENSEMBL114_rn	exon	102473174	102473369	1.46950691871379	+	.	gene_id "ENSRNOG00000003738"; transcript_id "ENSRNOG00000003738_tx_19"; exon_id "13_102473174_102473369_+"; exonnum "10"; txlen "15399";
13	ENSEMBL114_rn	exon	102473174	102473369	4.33875314478909	+	.	gene_id "ENSRNOG00000003738"; transcript_id "ENSRNOG00000003738_tx_2"; exon_id "13_102473174_102473369_+"; exonnum "10"; txlen "15699";
13	ENSEMBL114_rn	exon	102473174	102473369	1.41802027893842	+	.	gene_id "ENSRNOG00000003738"; transcript_id "ENSRNOG00000003738_tx_20"; exon_id "13_102473174_102473369_+"; exonnum "10"; txlen "15379";
13	ENSEMBL114_rn	exon	102473174	102473369	1.13791486370179	+	.	gene_id "ENSRNOG00000003738"; transcript_id "ENSRNOG00000003738_tx_23"; exon_id "13_102473174_102473369_+"; exonnum "10"; txlen "15477";
13	ENSEMBL114_rn	exon	102473174	102473369	1.13791486370179	+	.	gene_id "ENSRNOG00000003738"; transcript_id "ENSRNOG00000003738_tx_24"; exon_id "13_102473174_102473369_+"; exonnum "10"; txlen "15675";
13	ENSEMBL114_rn	exon	102473174	102473369	1.11340414964098	+	.	gene_id "ENSRNOG00000003738"; transcript_id "ENSRNOG00000003738_tx_25"; exon_id "13_102473174_102473369_+"; exonnum "10"; txlen "15381";
13	ENSEMBL114_rn	exon	102473174	102473369	1.11029302978906	+	.	gene_id "ENSRNOG00000003738"; transcript_id "ENSRNOG00000003738_tx_26"; exon_id "13_102473174_102473369_+"; exonnum "10"; txlen "15401";
13	ENSEMBL114_rn	exon	102473174	102473369	1.09873537320234	+	.	gene_id "ENSRNOG00000003738"; transcript_id "ENSRNOG00000003738_tx_27"; exon_id "13_102473174_102473369_+"; exonnum "10"; txlen "15733";
13	ENSEMBL114_rn	exon	102473174	102473369	1.07656274197357	+	.	gene_id "ENSRNOG00000003738"; transcript_id "ENSRNOG00000003738_tx_28"; exon_id "13_102473174_102473369_+"; exonnum "10"; txlen "15439";
13	ENSEMBL114_rn	exon	102473174	102473369	1.07656274197357	+	.	gene_id "ENSRNOG00000003738"; transcript_id "ENSRNOG00000003738_tx_29"; exon_id "13_102473174_102473369_+"; exonnum "10"; txlen "15535";
13	ENSEMBL114_rn	exon	102473174	102473369	1.07656274197357	+	.	gene_id "ENSRNOG00000003738"; transcript_id "ENSRNOG00000003738_tx_30"; exon_id "13_102473174_102473369_+"; exonnum "10"; txlen "15261";
13	ENSEMBL114_rn	exon	102473174	102473369	1.07656274197357	+	.	gene_id "ENSRNOG00000003738"; transcript_id "ENSRNOG00000003738_tx_31"; exon_id "13_102473174_102473369_+"; exonnum "10"; txlen "15459";
13	ENSEMBL114_rn	exon	102473174	102473369	1.07488626604716	+	.	gene_id "ENSRNOG00000003738"; transcript_id "ENSRNOG00000003738_tx_32"; exon_id "13_102473174_102473369_+"; exonnum "10"; txlen "16230";
13	ENSEMBL114_rn	exon	102473174	102473369	1.05022793155935	+	.	gene_id "ENSRNOG00000003738"; transcript_id "ENSRNOG00000003738_tx_34"; exon_id "13_102473174_102473369_+"; exonnum "10"; txlen "15311";
13	ENSEMBL114_rn	exon	102473174	102473369	1.05022793155935	+	.	gene_id "ENSRNOG00000003738"; transcript_id "ENSRNOG00000003738_tx_35"; exon_id "13_102473174_102473369_+"; exonnum "10"; txlen "15509";
13	ENSEMBL114_rn	exon	102473174	102473369	1.0461311686185	+	.	gene_id "ENSRNOG00000003738"; transcript_id "ENSRNOG00000003738_tx_36"; exon_id "13_102473174_102473369_+"; exonnum "10"; txlen "15105";
13	ENSEMBL114_rn	exon	102473174	102473369	1.0461311686185	+	.	gene_id "ENSRNOG00000003738"; transcript_id "ENSRNOG00000003738_tx_37"; exon_id "13_102473174_102473369_+"; exonnum "10"; txlen "15201";
13	ENSEMBL114_rn	exon	102473174	102473369	0.930187091101493	+	.	gene_id "ENSRNOG00000003738"; transcript_id "ENSRNOG00000003738_tx_38"; exon_id "13_102473174_102473369_+"; exonnum "10"; txlen "15181";
13	ENSEMBL114_rn	exon	102473174	102473369	0.911208937932216	+	.	gene_id "ENSRNOG00000003738"; transcript_id "ENSRNOG00000003738_tx_39"; exon_id "13_102473174_102473369_+"; exonnum "10"; txlen "15565";
13	ENSEMBL114_rn	exon	102473174	102473369	2.97893280332336	+	.	gene_id "ENSRNOG00000003738"; transcript_id "ENSRNOG00000003738_tx_4"; exon_id "13_102473174_102473369_+"; exonnum "10"; txlen "15603";
13	ENSEMBL114_rn	exon	102473174	102473369	0.88799276878492	+	.	gene_id "ENSRNOG00000003738"; transcript_id "ENSRNOG00000003738_tx_40"; exon_id "13_102473174_102473369_+"; exonnum "10"; txlen "15774";
13	ENSEMBL114_rn	exon	102473174	102473369	0.881299988925894	+	.	gene_id "ENSRNOG00000003738"; transcript_id "ENSRNOG00000003738_tx_41"; exon_id "13_102473174_102473369_+"; exonnum "10"; txlen "15698";
13	ENSEMBL114_rn	exon	102473174	102473369	0.881299988925894	+	.	gene_id "ENSRNOG00000003738"; transcript_id "ENSRNOG00000003738_tx_42"; exon_id "13_102473174_102473369_+"; exonnum "10"; txlen "15748";
13	ENSEMBL114_rn	exon	102473174	102473369	0.862067994014144	+	.	gene_id "ENSRNOG00000003738"; transcript_id "ENSRNOG00000003738_tx_43"; exon_id "13_102473174_102473369_+"; exonnum "10"; txlen "15241";
13	ENSEMBL114_rn	exon	102473174	102473369	0.862067994014144	+	.	gene_id "ENSRNOG00000003738"; transcript_id "ENSRNOG00000003738_tx_44"; exon_id "13_102473174_102473369_+"; exonnum "10"; txlen "15165";
13	ENSEMBL114_rn	exon	102473174	102473369	0.842583480975753	+	.	gene_id "ENSRNOG00000003738"; transcript_id "ENSRNOG00000003738_tx_45"; exon_id "13_102473174_102473369_+"; exonnum "10"; txlen "15864";
13	ENSEMBL114_rn	exon	102473174	102473369	0.839539949500165	+	.	gene_id "ENSRNOG00000003738"; transcript_id "ENSRNOG00000003738_tx_46"; exon_id "13_102473174_102473369_+"; exonnum "10"; txlen "15808";
13	ENSEMBL114_rn	exon	102473174	102473369	0.827672122245141	+	.	gene_id "ENSRNOG00000003738"; transcript_id "ENSRNOG00000003738_tx_47"; exon_id "13_102473174_102473369_+"; exonnum "10"; txlen "15203";
13	ENSEMBL114_rn	exon	102473174	102473369	2.805584476446	+	.	gene_id "ENSRNOG00000003738"; transcript_id "ENSRNOG00000003738_tx_5"; exon_id "13_102473174_102473369_+"; exonnum "10"; txlen "15623";
13	ENSEMBL114_rn	exon	102473174	102473369	0.809731813225148	+	.	gene_id "ENSRNOG00000003738"; transcript_id "ENSRNOG00000003738_tx_50"; exon_id "13_102473174_102473369_+"; exonnum "10"; txlen "15567";
13	ENSEMBL114_rn	exon	102473174	102473369	0.772792728740999	+	.	gene_id "ENSRNOG00000003738"; transcript_id "ENSRNOG00000003738_tx_51"; exon_id "13_102473174_102473369_+"; exonnum "10"; txlen "15235";
13	ENSEMBL114_rn	exon	102473174	102473369	0.625045201540738	+	.	gene_id "ENSRNOG00000003738"; transcript_id "ENSRNOG00000003738_tx_52"; exon_id "13_102473174_102473369_+"; exonnum "10"; txlen "15550";
13	ENSEMBL114_rn	exon	102473174	102473369	0.621799529467979	+	.	gene_id "ENSRNOG00000003738"; transcript_id "ENSRNOG00000003738_tx_53"; exon_id "13_102473174_102473369_+"; exonnum "10"; txlen "16305";
13	ENSEMBL114_rn	exon	102473174	102473369	0.61184406325186	+	.	gene_id "ENSRNOG00000003738"; transcript_id "ENSRNOG00000003738_tx_56"; exon_id "13_102473174_102473369_+"; exonnum "10"; txlen "16122";
13	ENSEMBL114_rn	exon	102473174	102473369	0.599749900763441	+	.	gene_id "ENSRNOG00000003738"; transcript_id "ENSRNOG00000003738_tx_57"; exon_id "13_102473174_102473369_+"; exonnum "10"; txlen "16197";
13	ENSEMBL114_rn	exon	102473174	102473369	2.77467717230893	+	.	gene_id "ENSRNOG00000003738"; transcript_id "ENSRNOG00000003738_tx_6"; exon_id "13_102473174_102473369_+"; exonnum "10"; txlen "15425";
13	ENSEMBL114_rn	exon	102473174	102473369	0.584632791195797	+	.	gene_id "ENSRNOG00000003738"; transcript_id "ENSRNOG00000003738_tx_62"; exon_id "13_102473174_102473369_+"; exonnum "10"; txlen "14967";
13	ENSEMBL114_rn	exon	102473174	102473369	0.583569134641556	+	.	gene_id "ENSRNOG00000003738"; transcript_id "ENSRNOG00000003738_tx_63"; exon_id "13_102473174_102473369_+"; exonnum "10"; txlen "8536";
13	ENSEMBL114_rn	exon	102473174	102473369	0.558297980781572	+	.	gene_id "ENSRNOG00000003738"; transcript_id "ENSRNOG00000003738_tx_64"; exon_id "13_102473174_102473369_+"; exonnum "10"; txlen "14907";
13	ENSEMBL114_rn	exon	102473174	102473369	0.558065981416562	+	.	gene_id "ENSRNOG00000003738"; transcript_id "ENSRNOG00000003738_tx_65"; exon_id "13_102473174_102473369_+"; exonnum "10"; txlen "15317";
13	ENSEMBL114_rn	exon	102473174	102473369	2.62613874405075	+	.	gene_id "ENSRNOG00000003738"; transcript_id "ENSRNOG00000003738_tx_7"; exon_id "13_102473174_102473369_+"; exonnum "10"; txlen "15405";
13	ENSEMBL114_rn	exon	102473174	102473369	0.50112047310875	+	.	gene_id "ENSRNOG00000003738"; transcript_id "ENSRNOG00000003738_tx_70"; exon_id "13_102473174_102473369_+"; exonnum "10"; txlen "15107";
13	ENSEMBL114_rn	exon	102473174	102473369	0.50112047310875	+	.	gene_id "ENSRNOG00000003738"; transcript_id "ENSRNOG00000003738_tx_71"; exon_id "13_102473174_102473369_+"; exonnum "10"; txlen "15369";
13	ENSEMBL114_rn	exon	102473174	102473369	0.50112047310875	+	.	gene_id "ENSRNOG00000003738"; transcript_id "ENSRNOG00000003738_tx_72"; exon_id "13_102473174_102473369_+"; exonnum "10"; txlen "15293";
13	ENSEMBL114_rn	exon	102473174	102473369	0.494026989078688	+	.	gene_id "ENSRNOG00000003738"; transcript_id "ENSRNOG00000003738_tx_73"; exon_id "13_102473174_102473369_+"; exonnum "10"; txlen "15750";
13	ENSEMBL114_rn	exon	102473174	102473369	0.491929950777775	+	.	gene_id "ENSRNOG00000003738"; transcript_id "ENSRNOG00000003738_tx_74"; exon_id "13_102473174_102473369_+"; exonnum "10"; txlen "15313";
13	ENSEMBL114_rn	exon	102473174	102473369	0.491929950777775	+	.	gene_id "ENSRNOG00000003738"; transcript_id "ENSRNOG00000003738_tx_75"; exon_id "13_102473174_102473369_+"; exonnum "10"; txlen "15511";
13	ENSEMBL114_rn	exon	102473174	102473369	0.491929950777775	+	.	gene_id "ENSRNOG00000003738"; transcript_id "ENSRNOG00000003738_tx_76"; exon_id "13_102473174_102473369_+"; exonnum "10"; txlen "15625";
13	ENSEMBL114_rn	exon	102473174	102473369	0.491929950777775	+	.	gene_id "ENSRNOG00000003738"; transcript_id "ENSRNOG00000003738_tx_77"; exon_id "13_102473174_102473369_+"; exonnum "10"; txlen "15401";
13	ENSEMBL114_rn	exon	102473174	102473369	0.487833187836927	+	.	gene_id "ENSRNOG00000003738"; transcript_id "ENSRNOG00000003738_tx_78"; exon_id "13_102473174_102473369_+"; exonnum "10"; txlen "15367";
13	ENSEMBL114_rn	exon	102473174	102473369	0.487833187836927	+	.	gene_id "ENSRNOG00000003738"; transcript_id "ENSRNOG00000003738_tx_79"; exon_id "13_102473174_102473369_+"; exonnum "10"; txlen "15291";
13	ENSEMBL114_rn	exon	102473174	102473369	2.52057764075568	+	.	gene_id "ENSRNOG00000003738"; transcript_id "ENSRNOG00000003738_tx_8"; exon_id "13_102473174_102473369_+"; exonnum "10"; txlen "15329";
13	ENSEMBL114_rn	exon	102473174	102473369	0.395022156213376	+	.	gene_id "ENSRNOG00000003738"; transcript_id "ENSRNOG00000003738_tx_82"; exon_id "13_102473174_102473369_+"; exonnum "10"; txlen "15500";
13	ENSEMBL114_rn	exon	102473174	102473369	0.375000230171833	+	.	gene_id "ENSRNOG00000003738"; transcript_id "ENSRNOG00000003738_tx_83"; exon_id "13_102473174_102473369_+"; exonnum "10"; txlen "15297";
13	ENSEMBL114_rn	exon	102473174	102473369	0.371889110319921	+	.	gene_id "ENSRNOG00000003738"; transcript_id "ENSRNOG00000003738_tx_84"; exon_id "13_102473174_102473369_+"; exonnum "10"; txlen "15271";
13	ENSEMBL114_rn	exon	102473174	102473369	0.352794059272612	+	.	gene_id "ENSRNOG00000003738"; transcript_id "ENSRNOG00000003738_tx_85"; exon_id "13_102473174_102473369_+"; exonnum "10"; txlen "15828";
13	ENSEMBL114_rn	exon	102473174	102473369	0.352794059272612	+	.	gene_id "ENSRNOG00000003738"; transcript_id "ENSRNOG00000003738_tx_86"; exon_id "13_102473174_102473369_+"; exonnum "10"; txlen "15936";
13	ENSEMBL114_rn	exon	102473174	102473369	2.38515497235645	+	.	gene_id "ENSRNOG00000003738"; transcript_id "ENSRNOG00000003738_tx_9"; exon_id "13_102473174_102473369_+"; exonnum "10"; txlen "15789";
13	ENSEMBL114_rn	exon	102473174	102473369	0.277435202818348	+	.	gene_id "ENSRNOG00000003738"; transcript_id "ENSRNOG00000003738_tx_91"; exon_id "13_102473174_102473369_+"; exonnum "10"; txlen "15331";
13	ENSEMBL114_rn	exon	102473174	102473369	0.277435202818348	+	.	gene_id "ENSRNOG00000003738"; transcript_id "ENSRNOG00000003738_tx_92"; exon_id "13_102473174_102473369_+"; exonnum "10"; txlen "15215";
13	ENSEMBL114_rn	exon	102473174	102473369	0.277435202818348	+	.	gene_id "ENSRNOG00000003738"; transcript_id "ENSRNOG00000003738_tx_93"; exon_id "13_102473174_102473369_+"; exonnum "10"; txlen "15427";
13	ENSEMBL114_rn	exon	102473174	102473369	0.230023045327362	+	.	gene_id "ENSRNOG00000003738"; transcript_id "ENSRNOG00000003738_tx_96"; exon_id "13_102473174_102473369_+"; exonnum "10"; txlen "15610";
13	ENSEMBL114_rn	exon	102473174	102473369	0.214494747959427	+	.	gene_id "ENSRNOG00000003738"; transcript_id "ENSRNOG00000003738_tx_97"; exon_id "13_102473174_102473369_+"; exonnum "10"; txlen "15237";
13	ENSEMBL114_rn	exon	102473174	102473369	0.214494747959427	+	.	gene_id "ENSRNOG00000003738"; transcript_id "ENSRNOG00000003738_tx_98"; exon_id "13_102473174_102473369_+"; exonnum "10"; txlen "15403";
13	ENSEMBL114_rn	exon	102473174	102473369	0.205411521230956	+	.	gene_id "ENSRNOG00000003738"; transcript_id "ENSRNOG00000003738_tx_99"; exon_id "13_102473174_102473369_+"; exonnum "10"; txlen "15649";
13	ensembl	exon	102475667	102475797	0	+	.	gene_id "ENSRNOG00000003738"; gene_version "9"; transcript_id "ENSRNOT00000004992"; transcript_version "9"; exon_number "10"; gene_name "Ush2a"; gene_source "ensembl"; gene_biotype "protein_coding"; transcript_name "Ush2a-201"; transcript_source "ensembl"; transcript_biotype "protein_coding"; exon_id "ENSRNOE00000035151"; exon_version "1"; tag "Ensembl_canonical";
13	ensembl	CDS	102475667	102475797	0	+	2	gene_id "ENSRNOG00000003738"; gene_version "9"; transcript_id "ENSRNOT00000004992"; transcript_version "9"; exon_number "10"; gene_name "Ush2a"; gene_source "ensembl"; gene_biotype "protein_coding"; transcript_name "Ush2a-201"; transcript_source "ensembl"; transcript_biotype "protein_coding"; protein_id "ENSRNOP00000004992"; protein_version "8"; tag "Ensembl_canonical";
13	ENSEMBL114_rn	exon	102475667	102475797	9.20232863740067	+	.	gene_id "ENSRNOG00000003738"; transcript_id "ENSRNOG00000003738_tx_1"; exon_id "13_102475667_102475797_+"; exonnum "11"; txlen "15897";
13	ENSEMBL114_rn	exon	102475667	102475797	0.205411521230956	+	.	gene_id "ENSRNOG00000003738"; transcript_id "ENSRNOG00000003738_tx_100"; exon_id "13_102475667_102475797_+"; exonnum "11"; txlen "15847";
13	ENSEMBL114_rn	exon	102475667	102475797	0.205411521230956	+	.	gene_id "ENSRNOG00000003738"; transcript_id "ENSRNOG00000003738_tx_101"; exon_id "13_102475667_102475797_+"; exonnum "11"; txlen "15573";
13	ENSEMBL114_rn	exon	102475667	102475797	0.205411521230956	+	.	gene_id "ENSRNOG00000003738"; transcript_id "ENSRNOG00000003738_tx_102"; exon_id "13_102475667_102475797_+"; exonnum "11"; txlen "15922";
13	ENSEMBL114_rn	exon	102475667	102475797	1.92193184815235	+	.	gene_id "ENSRNOG00000003738"; transcript_id "ENSRNOG00000003738_tx_11"; exon_id "13_102475667_102475797_+"; exonnum "11"; txlen "15495";
13	ENSEMBL114_rn	exon	102475667	102475797	1.77618036338871	+	.	gene_id "ENSRNOG00000003738"; transcript_id "ENSRNOG00000003738_tx_12"; exon_id "13_102475667_102475797_+"; exonnum "11"; txlen "15591";
13	ENSEMBL114_rn	exon	102475667	102475797	0.115851591873533	+	.	gene_id "ENSRNOG00000003738"; transcript_id "ENSRNOG00000003738_tx_121"; exon_id "13_102475667_102475797_+"; exonnum "11"; txlen "16106";
13	ENSEMBL114_rn	exon	102475667	102475797	0.111169409197937	+	.	gene_id "ENSRNOG00000003738"; transcript_id "ENSRNOG00000003738_tx_122"; exon_id "13_102475667_102475797_+"; exonnum "10"; txlen "15438";
13	ENSEMBL114_rn	exon	102475667	102475797	0.0184856891263315	+	.	gene_id "ENSRNOG00000003738"; transcript_id "ENSRNOG00000003738_tx_125"; exon_id "13_102475667_102475797_+"; exonnum "11"; txlen "16044";
13	ENSEMBL114_rn	exon	102475667	102475797	1.6812258710602	+	.	gene_id "ENSRNOG00000003738"; transcript_id "ENSRNOG00000003738_tx_14"; exon_id "13_102475667_102475797_+"; exonnum "11"; txlen "15515";
13	ENSEMBL114_rn	exon	102475667	102475797	1.59062254901919	+	.	gene_id "ENSRNOG00000003738"; transcript_id "ENSRNOG00000003738_tx_15"; exon_id "13_102475667_102475797_+"; exonnum "11"; txlen "15131";
13	ENSEMBL114_rn	exon	102475667	102475797	1.52243565863981	+	.	gene_id "ENSRNOG00000003738"; transcript_id "ENSRNOG00000003738_tx_16"; exon_id "13_102475667_102475797_+"; exonnum "11"; txlen "15972";
13	ENSEMBL114_rn	exon	102475667	102475797	1.46950691871379	+	.	gene_id "ENSRNOG00000003738"; transcript_id "ENSRNOG00000003738_tx_17"; exon_id "13_102475667_102475797_+"; exonnum "11"; txlen "15475";
13	ENSEMBL114_rn	exon	102475667	102475797	1.46950691871379	+	.	gene_id "ENSRNOG00000003738"; transcript_id "ENSRNOG00000003738_tx_18"; exon_id "13_102475667_102475797_+"; exonnum "11"; txlen "15673";
13	ENSEMBL114_rn	exon	102475667	102475797	1.46950691871379	+	.	gene_id "ENSRNOG00000003738"; transcript_id "ENSRNOG00000003738_tx_19"; exon_id "13_102475667_102475797_+"; exonnum "11"; txlen "15399";
13	ENSEMBL114_rn	exon	102475667	102475797	4.33875314478909	+	.	gene_id "ENSRNOG00000003738"; transcript_id "ENSRNOG00000003738_tx_2"; exon_id "13_102475667_102475797_+"; exonnum "11"; txlen "15699";
13	ENSEMBL114_rn	exon	102475667	102475797	1.41802027893842	+	.	gene_id "ENSRNOG00000003738"; transcript_id "ENSRNOG00000003738_tx_20"; exon_id "13_102475667_102475797_+"; exonnum "11"; txlen "15379";
13	ENSEMBL114_rn	exon	102475667	102475797	1.13791486370179	+	.	gene_id "ENSRNOG00000003738"; transcript_id "ENSRNOG00000003738_tx_23"; exon_id "13_102475667_102475797_+"; exonnum "11"; txlen "15477";
13	ENSEMBL114_rn	exon	102475667	102475797	1.13791486370179	+	.	gene_id "ENSRNOG00000003738"; transcript_id "ENSRNOG00000003738_tx_24"; exon_id "13_102475667_102475797_+"; exonnum "11"; txlen "15675";
13	ENSEMBL114_rn	exon	102475667	102475797	1.11340414964098	+	.	gene_id "ENSRNOG00000003738"; transcript_id "ENSRNOG00000003738_tx_25"; exon_id "13_102475667_102475797_+"; exonnum "11"; txlen "15381";
13	ENSEMBL114_rn	exon	102475667	102475797	1.11029302978906	+	.	gene_id "ENSRNOG00000003738"; transcript_id "ENSRNOG00000003738_tx_26"; exon_id "13_102475667_102475797_+"; exonnum "11"; txlen "15401";
13	ENSEMBL114_rn	exon	102475667	102475797	1.09873537320234	+	.	gene_id "ENSRNOG00000003738"; transcript_id "ENSRNOG00000003738_tx_27"; exon_id "13_102475667_102475797_+"; exonnum "11"; txlen "15733";
13	ENSEMBL114_rn	exon	102475667	102475797	1.07656274197357	+	.	gene_id "ENSRNOG00000003738"; transcript_id "ENSRNOG00000003738_tx_28"; exon_id "13_102475667_102475797_+"; exonnum "11"; txlen "15439";
13	ENSEMBL114_rn	exon	102475667	102475797	1.07656274197357	+	.	gene_id "ENSRNOG00000003738"; transcript_id "ENSRNOG00000003738_tx_29"; exon_id "13_102475667_102475797_+"; exonnum "11"; txlen "15535";
13	ENSEMBL114_rn	exon	102475667	102475797	1.07656274197357	+	.	gene_id "ENSRNOG00000003738"; transcript_id "ENSRNOG00000003738_tx_30"; exon_id "13_102475667_102475797_+"; exonnum "11"; txlen "15261";
13	ENSEMBL114_rn	exon	102475667	102475797	1.07656274197357	+	.	gene_id "ENSRNOG00000003738"; transcript_id "ENSRNOG00000003738_tx_31"; exon_id "13_102475667_102475797_+"; exonnum "11"; txlen "15459";
13	ENSEMBL114_rn	exon	102475667	102475797	1.07488626604716	+	.	gene_id "ENSRNOG00000003738"; transcript_id "ENSRNOG00000003738_tx_32"; exon_id "13_102475667_102475797_+"; exonnum "11"; txlen "16230";
13	ENSEMBL114_rn	exon	102475667	102475797	1.05022793155935	+	.	gene_id "ENSRNOG00000003738"; transcript_id "ENSRNOG00000003738_tx_34"; exon_id "13_102475667_102475797_+"; exonnum "11"; txlen "15311";
13	ENSEMBL114_rn	exon	102475667	102475797	1.05022793155935	+	.	gene_id "ENSRNOG00000003738"; transcript_id "ENSRNOG00000003738_tx_35"; exon_id "13_102475667_102475797_+"; exonnum "11"; txlen "15509";
13	ENSEMBL114_rn	exon	102475667	102475797	1.0461311686185	+	.	gene_id "ENSRNOG00000003738"; transcript_id "ENSRNOG00000003738_tx_36"; exon_id "13_102475667_102475797_+"; exonnum "11"; txlen "15105";
13	ENSEMBL114_rn	exon	102475667	102475797	1.0461311686185	+	.	gene_id "ENSRNOG00000003738"; transcript_id "ENSRNOG00000003738_tx_37"; exon_id "13_102475667_102475797_+"; exonnum "11"; txlen "15201";
13	ENSEMBL114_rn	exon	102475667	102475797	0.930187091101493	+	.	gene_id "ENSRNOG00000003738"; transcript_id "ENSRNOG00000003738_tx_38"; exon_id "13_102475667_102475797_+"; exonnum "11"; txlen "15181";
13	ENSEMBL114_rn	exon	102475667	102475797	0.911208937932216	+	.	gene_id "ENSRNOG00000003738"; transcript_id "ENSRNOG00000003738_tx_39"; exon_id "13_102475667_102475797_+"; exonnum "11"; txlen "15565";
13	ENSEMBL114_rn	exon	102475667	102475797	2.97893280332336	+	.	gene_id "ENSRNOG00000003738"; transcript_id "ENSRNOG00000003738_tx_4"; exon_id "13_102475667_102475797_+"; exonnum "11"; txlen "15603";
13	ENSEMBL114_rn	exon	102475667	102475797	0.88799276878492	+	.	gene_id "ENSRNOG00000003738"; transcript_id "ENSRNOG00000003738_tx_40"; exon_id "13_102475667_102475797_+"; exonnum "11"; txlen "15774";
13	ENSEMBL114_rn	exon	102475667	102475797	0.881299988925894	+	.	gene_id "ENSRNOG00000003738"; transcript_id "ENSRNOG00000003738_tx_41"; exon_id "13_102475667_102475797_+"; exonnum "11"; txlen "15698";
13	ENSEMBL114_rn	exon	102475667	102475797	0.881299988925894	+	.	gene_id "ENSRNOG00000003738"; transcript_id "ENSRNOG00000003738_tx_42"; exon_id "13_102475667_102475797_+"; exonnum "11"; txlen "15748";
13	ENSEMBL114_rn	exon	102475667	102475797	0.862067994014144	+	.	gene_id "ENSRNOG00000003738"; transcript_id "ENSRNOG00000003738_tx_43"; exon_id "13_102475667_102475797_+"; exonnum "11"; txlen "15241";
13	ENSEMBL114_rn	exon	102475667	102475797	0.862067994014144	+	.	gene_id "ENSRNOG00000003738"; transcript_id "ENSRNOG00000003738_tx_44"; exon_id "13_102475667_102475797_+"; exonnum "11"; txlen "15165";
13	ENSEMBL114_rn	exon	102475667	102475797	0.842583480975753	+	.	gene_id "ENSRNOG00000003738"; transcript_id "ENSRNOG00000003738_tx_45"; exon_id "13_102475667_102475797_+"; exonnum "11"; txlen "15864";
13	ENSEMBL114_rn	exon	102475667	102475797	0.839539949500165	+	.	gene_id "ENSRNOG00000003738"; transcript_id "ENSRNOG00000003738_tx_46"; exon_id "13_102475667_102475797_+"; exonnum "11"; txlen "15808";
13	ENSEMBL114_rn	exon	102475667	102475797	0.827672122245141	+	.	gene_id "ENSRNOG00000003738"; transcript_id "ENSRNOG00000003738_tx_47"; exon_id "13_102475667_102475797_+"; exonnum "11"; txlen "15203";
13	ENSEMBL114_rn	exon	102475667	102475797	2.805584476446	+	.	gene_id "ENSRNOG00000003738"; transcript_id "ENSRNOG00000003738_tx_5"; exon_id "13_102475667_102475797_+"; exonnum "11"; txlen "15623";
13	ENSEMBL114_rn	exon	102475667	102475797	0.809731813225148	+	.	gene_id "ENSRNOG00000003738"; transcript_id "ENSRNOG00000003738_tx_50"; exon_id "13_102475667_102475797_+"; exonnum "11"; txlen "15567";
13	ENSEMBL114_rn	exon	102475667	102475797	0.772792728740999	+	.	gene_id "ENSRNOG00000003738"; transcript_id "ENSRNOG00000003738_tx_51"; exon_id "13_102475667_102475797_+"; exonnum "11"; txlen "15235";
13	ENSEMBL114_rn	exon	102475667	102475797	0.625045201540738	+	.	gene_id "ENSRNOG00000003738"; transcript_id "ENSRNOG00000003738_tx_52"; exon_id "13_102475667_102475797_+"; exonnum "11"; txlen "15550";
13	ENSEMBL114_rn	exon	102475667	102475797	0.621799529467979	+	.	gene_id "ENSRNOG00000003738"; transcript_id "ENSRNOG00000003738_tx_53"; exon_id "13_102475667_102475797_+"; exonnum "11"; txlen "16305";
13	ENSEMBL114_rn	exon	102475667	102475797	0.61184406325186	+	.	gene_id "ENSRNOG00000003738"; transcript_id "ENSRNOG00000003738_tx_56"; exon_id "13_102475667_102475797_+"; exonnum "11"; txlen "16122";
13	ENSEMBL114_rn	exon	102475667	102475797	0.599749900763441	+	.	gene_id "ENSRNOG00000003738"; transcript_id "ENSRNOG00000003738_tx_57"; exon_id "13_102475667_102475797_+"; exonnum "11"; txlen "16197";
13	ENSEMBL114_rn	exon	102475667	102475797	2.77467717230893	+	.	gene_id "ENSRNOG00000003738"; transcript_id "ENSRNOG00000003738_tx_6"; exon_id "13_102475667_102475797_+"; exonnum "11"; txlen "15425";
13	ENSEMBL114_rn	exon	102475667	102475797	0.584632791195797	+	.	gene_id "ENSRNOG00000003738"; transcript_id "ENSRNOG00000003738_tx_62"; exon_id "13_102475667_102475797_+"; exonnum "11"; txlen "14967";
13	ENSEMBL114_rn	exon	102475667	102475797	0.583569134641556	+	.	gene_id "ENSRNOG00000003738"; transcript_id "ENSRNOG00000003738_tx_63"; exon_id "13_102475667_102475797_+"; exonnum "11"; txlen "8536";
13	ENSEMBL114_rn	exon	102475667	102475797	0.558297980781572	+	.	gene_id "ENSRNOG00000003738"; transcript_id "ENSRNOG00000003738_tx_64"; exon_id "13_102475667_102475797_+"; exonnum "11"; txlen "14907";
13	ENSEMBL114_rn	exon	102475667	102475797	0.558065981416562	+	.	gene_id "ENSRNOG00000003738"; transcript_id "ENSRNOG00000003738_tx_65"; exon_id "13_102475667_102475797_+"; exonnum "11"; txlen "15317";
13	ENSEMBL114_rn	exon	102475667	102475797	2.62613874405075	+	.	gene_id "ENSRNOG00000003738"; transcript_id "ENSRNOG00000003738_tx_7"; exon_id "13_102475667_102475797_+"; exonnum "11"; txlen "15405";
13	ENSEMBL114_rn	exon	102475667	102475797	0.50112047310875	+	.	gene_id "ENSRNOG00000003738"; transcript_id "ENSRNOG00000003738_tx_70"; exon_id "13_102475667_102475797_+"; exonnum "11"; txlen "15107";
13	ENSEMBL114_rn	exon	102475667	102475797	0.50112047310875	+	.	gene_id "ENSRNOG00000003738"; transcript_id "ENSRNOG00000003738_tx_71"; exon_id "13_102475667_102475797_+"; exonnum "11"; txlen "15369";
13	ENSEMBL114_rn	exon	102475667	102475797	0.50112047310875	+	.	gene_id "ENSRNOG00000003738"; transcript_id "ENSRNOG00000003738_tx_72"; exon_id "13_102475667_102475797_+"; exonnum "11"; txlen "15293";
13	ENSEMBL114_rn	exon	102475667	102475797	0.494026989078688	+	.	gene_id "ENSRNOG00000003738"; transcript_id "ENSRNOG00000003738_tx_73"; exon_id "13_102475667_102475797_+"; exonnum "11"; txlen "15750";
13	ENSEMBL114_rn	exon	102475667	102475797	0.491929950777775	+	.	gene_id "ENSRNOG00000003738"; transcript_id "ENSRNOG00000003738_tx_74"; exon_id "13_102475667_102475797_+"; exonnum "11"; txlen "15313";
13	ENSEMBL114_rn	exon	102475667	102475797	0.491929950777775	+	.	gene_id "ENSRNOG00000003738"; transcript_id "ENSRNOG00000003738_tx_75"; exon_id "13_102475667_102475797_+"; exonnum "11"; txlen "15511";
13	ENSEMBL114_rn	exon	102475667	102475797	0.491929950777775	+	.	gene_id "ENSRNOG00000003738"; transcript_id "ENSRNOG00000003738_tx_76"; exon_id "13_102475667_102475797_+"; exonnum "11"; txlen "15625";
13	ENSEMBL114_rn	exon	102475667	102475797	0.491929950777775	+	.	gene_id "ENSRNOG00000003738"; transcript_id "ENSRNOG00000003738_tx_77"; exon_id "13_102475667_102475797_+"; exonnum "11"; txlen "15401";
13	ENSEMBL114_rn	exon	102475667	102475797	0.487833187836927	+	.	gene_id "ENSRNOG00000003738"; transcript_id "ENSRNOG00000003738_tx_78"; exon_id "13_102475667_102475797_+"; exonnum "11"; txlen "15367";
13	ENSEMBL114_rn	exon	102475667	102475797	0.487833187836927	+	.	gene_id "ENSRNOG00000003738"; transcript_id "ENSRNOG00000003738_tx_79"; exon_id "13_102475667_102475797_+"; exonnum "11"; txlen "15291";
13	ENSEMBL114_rn	exon	102475667	102475797	2.52057764075568	+	.	gene_id "ENSRNOG00000003738"; transcript_id "ENSRNOG00000003738_tx_8"; exon_id "13_102475667_102475797_+"; exonnum "11"; txlen "15329";
13	ENSEMBL114_rn	exon	102475667	102475797	0.395022156213376	+	.	gene_id "ENSRNOG00000003738"; transcript_id "ENSRNOG00000003738_tx_82"; exon_id "13_102475667_102475797_+"; exonnum "11"; txlen "15500";
13	ENSEMBL114_rn	exon	102475667	102475797	0.375000230171833	+	.	gene_id "ENSRNOG00000003738"; transcript_id "ENSRNOG00000003738_tx_83"; exon_id "13_102475667_102475797_+"; exonnum "11"; txlen "15297";
13	ENSEMBL114_rn	exon	102475667	102475797	0.371889110319921	+	.	gene_id "ENSRNOG00000003738"; transcript_id "ENSRNOG00000003738_tx_84"; exon_id "13_102475667_102475797_+"; exonnum "11"; txlen "15271";
13	ENSEMBL114_rn	exon	102475667	102475797	0.352794059272612	+	.	gene_id "ENSRNOG00000003738"; transcript_id "ENSRNOG00000003738_tx_85"; exon_id "13_102475667_102475797_+"; exonnum "11"; txlen "15828";
13	ENSEMBL114_rn	exon	102475667	102475797	0.352794059272612	+	.	gene_id "ENSRNOG00000003738"; transcript_id "ENSRNOG00000003738_tx_86"; exon_id "13_102475667_102475797_+"; exonnum "11"; txlen "15936";
13	ENSEMBL114_rn	exon	102475667	102475797	2.38515497235645	+	.	gene_id "ENSRNOG00000003738"; transcript_id "ENSRNOG00000003738_tx_9"; exon_id "13_102475667_102475797_+"; exonnum "11"; txlen "15789";
13	ENSEMBL114_rn	exon	102475667	102475797	0.277435202818348	+	.	gene_id "ENSRNOG00000003738"; transcript_id "ENSRNOG00000003738_tx_91"; exon_id "13_102475667_102475797_+"; exonnum "11"; txlen "15331";
13	ENSEMBL114_rn	exon	102475667	102475797	0.277435202818348	+	.	gene_id "ENSRNOG00000003738"; transcript_id "ENSRNOG00000003738_tx_92"; exon_id "13_102475667_102475797_+"; exonnum "11"; txlen "15215";
13	ENSEMBL114_rn	exon	102475667	102475797	0.277435202818348	+	.	gene_id "ENSRNOG00000003738"; transcript_id "ENSRNOG00000003738_tx_93"; exon_id "13_102475667_102475797_+"; exonnum "11"; txlen "15427";
13	ENSEMBL114_rn	exon	102475667	102475797	0.230023045327362	+	.	gene_id "ENSRNOG00000003738"; transcript_id "ENSRNOG00000003738_tx_96"; exon_id "13_102475667_102475797_+"; exonnum "11"; txlen "15610";
13	ENSEMBL114_rn	exon	102475667	102475797	0.214494747959427	+	.	gene_id "ENSRNOG00000003738"; transcript_id "ENSRNOG00000003738_tx_97"; exon_id "13_102475667_102475797_+"; exonnum "11"; txlen "15237";
13	ENSEMBL114_rn	exon	102475667	102475797	0.214494747959427	+	.	gene_id "ENSRNOG00000003738"; transcript_id "ENSRNOG00000003738_tx_98"; exon_id "13_102475667_102475797_+"; exonnum "11"; txlen "15403";
13	ENSEMBL114_rn	exon	102475667	102475797	0.205411521230956	+	.	gene_id "ENSRNOG00000003738"; transcript_id "ENSRNOG00000003738_tx_99"; exon_id "13_102475667_102475797_+"; exonnum "11"; txlen "15649";
13	ensembl	exon	102487959	102488154	0	+	.	gene_id "ENSRNOG00000003738"; gene_version "9"; transcript_id "ENSRNOT00000004992"; transcript_version "9"; exon_number "11"; gene_name "Ush2a"; gene_source "ensembl"; gene_biotype "protein_coding"; transcript_name "Ush2a-201"; transcript_source "ensembl"; transcript_biotype "protein_coding"; exon_id "ENSRNOE00000035162"; exon_version "1"; tag "Ensembl_canonical";
13	ensembl	CDS	102487959	102488154	0	+	0	gene_id "ENSRNOG00000003738"; gene_version "9"; transcript_id "ENSRNOT00000004992"; transcript_version "9"; exon_number "11"; gene_name "Ush2a"; gene_source "ensembl"; gene_biotype "protein_coding"; transcript_name "Ush2a-201"; transcript_source "ensembl"; transcript_biotype "protein_coding"; protein_id "ENSRNOP00000004992"; protein_version "8"; tag "Ensembl_canonical";
13	ENSEMBL114_rn	exon	102487959	102488154	9.20232863740067	+	.	gene_id "ENSRNOG00000003738"; transcript_id "ENSRNOG00000003738_tx_1"; exon_id "13_102487959_102488154_+"; exonnum "12"; txlen "15897";
13	ENSEMBL114_rn	exon	102487959	102488154	0.205411521230956	+	.	gene_id "ENSRNOG00000003738"; transcript_id "ENSRNOG00000003738_tx_100"; exon_id "13_102487959_102488154_+"; exonnum "12"; txlen "15847";
13	ENSEMBL114_rn	exon	102487959	102488154	0.205411521230956	+	.	gene_id "ENSRNOG00000003738"; transcript_id "ENSRNOG00000003738_tx_101"; exon_id "13_102487959_102488154_+"; exonnum "12"; txlen "15573";
13	ENSEMBL114_rn	exon	102487959	102488154	0.205411521230956	+	.	gene_id "ENSRNOG00000003738"; transcript_id "ENSRNOG00000003738_tx_102"; exon_id "13_102487959_102488154_+"; exonnum "12"; txlen "15922";
13	ENSEMBL114_rn	exon	102487959	102488154	1.92193184815235	+	.	gene_id "ENSRNOG00000003738"; transcript_id "ENSRNOG00000003738_tx_11"; exon_id "13_102487959_102488154_+"; exonnum "12"; txlen "15495";
13	ENSEMBL114_rn	exon	102487959	102488154	1.77618036338871	+	.	gene_id "ENSRNOG00000003738"; transcript_id "ENSRNOG00000003738_tx_12"; exon_id "13_102487959_102488154_+"; exonnum "12"; txlen "15591";
13	ENSEMBL114_rn	exon	102487959	102488154	0.115851591873533	+	.	gene_id "ENSRNOG00000003738"; transcript_id "ENSRNOG00000003738_tx_121"; exon_id "13_102487959_102488154_+"; exonnum "12"; txlen "16106";
13	ENSEMBL114_rn	exon	102487959	102488154	0.111169409197937	+	.	gene_id "ENSRNOG00000003738"; transcript_id "ENSRNOG00000003738_tx_122"; exon_id "13_102487959_102488154_+"; exonnum "11"; txlen "15438";
13	ENSEMBL114_rn	exon	102487959	102488154	0.0184856891263315	+	.	gene_id "ENSRNOG00000003738"; transcript_id "ENSRNOG00000003738_tx_125"; exon_id "13_102487959_102488154_+"; exonnum "12"; txlen "16044";
13	ENSEMBL114_rn	exon	102487959	102488154	1.6812258710602	+	.	gene_id "ENSRNOG00000003738"; transcript_id "ENSRNOG00000003738_tx_14"; exon_id "13_102487959_102488154_+"; exonnum "12"; txlen "15515";
13	ENSEMBL114_rn	exon	102487959	102488154	1.59062254901919	+	.	gene_id "ENSRNOG00000003738"; transcript_id "ENSRNOG00000003738_tx_15"; exon_id "13_102487959_102488154_+"; exonnum "12"; txlen "15131";
13	ENSEMBL114_rn	exon	102487959	102488154	1.52243565863981	+	.	gene_id "ENSRNOG00000003738"; transcript_id "ENSRNOG00000003738_tx_16"; exon_id "13_102487959_102488154_+"; exonnum "12"; txlen "15972";
13	ENSEMBL114_rn	exon	102487959	102488154	1.46950691871379	+	.	gene_id "ENSRNOG00000003738"; transcript_id "ENSRNOG00000003738_tx_17"; exon_id "13_102487959_102488154_+"; exonnum "12"; txlen "15475";
13	ENSEMBL114_rn	exon	102487959	102488154	1.46950691871379	+	.	gene_id "ENSRNOG00000003738"; transcript_id "ENSRNOG00000003738_tx_18"; exon_id "13_102487959_102488154_+"; exonnum "12"; txlen "15673";
13	ENSEMBL114_rn	exon	102487959	102488154	1.46950691871379	+	.	gene_id "ENSRNOG00000003738"; transcript_id "ENSRNOG00000003738_tx_19"; exon_id "13_102487959_102488154_+"; exonnum "12"; txlen "15399";
13	ENSEMBL114_rn	exon	102487959	102488154	4.33875314478909	+	.	gene_id "ENSRNOG00000003738"; transcript_id "ENSRNOG00000003738_tx_2"; exon_id "13_102487959_102488154_+"; exonnum "12"; txlen "15699";
13	ENSEMBL114_rn	exon	102487959	102488154	1.41802027893842	+	.	gene_id "ENSRNOG00000003738"; transcript_id "ENSRNOG00000003738_tx_20"; exon_id "13_102487959_102488154_+"; exonnum "12"; txlen "15379";
13	ENSEMBL114_rn	exon	102487959	102488154	1.13791486370179	+	.	gene_id "ENSRNOG00000003738"; transcript_id "ENSRNOG00000003738_tx_23"; exon_id "13_102487959_102488154_+"; exonnum "12"; txlen "15477";
13	ENSEMBL114_rn	exon	102487959	102488154	1.13791486370179	+	.	gene_id "ENSRNOG00000003738"; transcript_id "ENSRNOG00000003738_tx_24"; exon_id "13_102487959_102488154_+"; exonnum "12"; txlen "15675";
13	ENSEMBL114_rn	exon	102487959	102488154	1.11340414964098	+	.	gene_id "ENSRNOG00000003738"; transcript_id "ENSRNOG00000003738_tx_25"; exon_id "13_102487959_102488154_+"; exonnum "12"; txlen "15381";
13	ENSEMBL114_rn	exon	102487959	102488154	1.11029302978906	+	.	gene_id "ENSRNOG00000003738"; transcript_id "ENSRNOG00000003738_tx_26"; exon_id "13_102487959_102488154_+"; exonnum "12"; txlen "15401";
13	ENSEMBL114_rn	exon	102487959	102488154	1.09873537320234	+	.	gene_id "ENSRNOG00000003738"; transcript_id "ENSRNOG00000003738_tx_27"; exon_id "13_102487959_102488154_+"; exonnum "12"; txlen "15733";
13	ENSEMBL114_rn	exon	102487959	102488154	1.07656274197357	+	.	gene_id "ENSRNOG00000003738"; transcript_id "ENSRNOG00000003738_tx_28"; exon_id "13_102487959_102488154_+"; exonnum "12"; txlen "15439";
13	ENSEMBL114_rn	exon	102487959	102488154	1.07656274197357	+	.	gene_id "ENSRNOG00000003738"; transcript_id "ENSRNOG00000003738_tx_29"; exon_id "13_102487959_102488154_+"; exonnum "12"; txlen "15535";
13	ENSEMBL114_rn	exon	102487959	102488154	1.07656274197357	+	.	gene_id "ENSRNOG00000003738"; transcript_id "ENSRNOG00000003738_tx_30"; exon_id "13_102487959_102488154_+"; exonnum "12"; txlen "15261";
13	ENSEMBL114_rn	exon	102487959	102488154	1.07656274197357	+	.	gene_id "ENSRNOG00000003738"; transcript_id "ENSRNOG00000003738_tx_31"; exon_id "13_102487959_102488154_+"; exonnum "12"; txlen "15459";
13	ENSEMBL114_rn	exon	102487959	102488154	1.07488626604716	+	.	gene_id "ENSRNOG00000003738"; transcript_id "ENSRNOG00000003738_tx_32"; exon_id "13_102487959_102488154_+"; exonnum "12"; txlen "16230";
13	ENSEMBL114_rn	exon	102487959	102488154	1.05022793155935	+	.	gene_id "ENSRNOG00000003738"; transcript_id "ENSRNOG00000003738_tx_34"; exon_id "13_102487959_102488154_+"; exonnum "12"; txlen "15311";
13	ENSEMBL114_rn	exon	102487959	102488154	1.05022793155935	+	.	gene_id "ENSRNOG00000003738"; transcript_id "ENSRNOG00000003738_tx_35"; exon_id "13_102487959_102488154_+"; exonnum "12"; txlen "15509";
13	ENSEMBL114_rn	exon	102487959	102488154	1.0461311686185	+	.	gene_id "ENSRNOG00000003738"; transcript_id "ENSRNOG00000003738_tx_36"; exon_id "13_102487959_102488154_+"; exonnum "12"; txlen "15105";
13	ENSEMBL114_rn	exon	102487959	102488154	1.0461311686185	+	.	gene_id "ENSRNOG00000003738"; transcript_id "ENSRNOG00000003738_tx_37"; exon_id "13_102487959_102488154_+"; exonnum "12"; txlen "15201";
13	ENSEMBL114_rn	exon	102487959	102488154	0.930187091101493	+	.	gene_id "ENSRNOG00000003738"; transcript_id "ENSRNOG00000003738_tx_38"; exon_id "13_102487959_102488154_+"; exonnum "12"; txlen "15181";
13	ENSEMBL114_rn	exon	102487959	102488154	0.911208937932216	+	.	gene_id "ENSRNOG00000003738"; transcript_id "ENSRNOG00000003738_tx_39"; exon_id "13_102487959_102488154_+"; exonnum "12"; txlen "15565";
13	ENSEMBL114_rn	exon	102487959	102488154	2.97893280332336	+	.	gene_id "ENSRNOG00000003738"; transcript_id "ENSRNOG00000003738_tx_4"; exon_id "13_102487959_102488154_+"; exonnum "12"; txlen "15603";
13	ENSEMBL114_rn	exon	102487959	102488154	0.88799276878492	+	.	gene_id "ENSRNOG00000003738"; transcript_id "ENSRNOG00000003738_tx_40"; exon_id "13_102487959_102488154_+"; exonnum "12"; txlen "15774";
13	ENSEMBL114_rn	exon	102487959	102488154	0.881299988925894	+	.	gene_id "ENSRNOG00000003738"; transcript_id "ENSRNOG00000003738_tx_41"; exon_id "13_102487959_102488154_+"; exonnum "12"; txlen "15698";
13	ENSEMBL114_rn	exon	102487959	102488154	0.881299988925894	+	.	gene_id "ENSRNOG00000003738"; transcript_id "ENSRNOG00000003738_tx_42"; exon_id "13_102487959_102488154_+"; exonnum "12"; txlen "15748";
13	ENSEMBL114_rn	exon	102487959	102488154	0.862067994014144	+	.	gene_id "ENSRNOG00000003738"; transcript_id "ENSRNOG00000003738_tx_43"; exon_id "13_102487959_102488154_+"; exonnum "12"; txlen "15241";
13	ENSEMBL114_rn	exon	102487959	102488154	0.862067994014144	+	.	gene_id "ENSRNOG00000003738"; transcript_id "ENSRNOG00000003738_tx_44"; exon_id "13_102487959_102488154_+"; exonnum "12"; txlen "15165";
13	ENSEMBL114_rn	exon	102487959	102488154	0.842583480975753	+	.	gene_id "ENSRNOG00000003738"; transcript_id "ENSRNOG00000003738_tx_45"; exon_id "13_102487959_102488154_+"; exonnum "12"; txlen "15864";
13	ENSEMBL114_rn	exon	102487959	102488154	0.839539949500165	+	.	gene_id "ENSRNOG00000003738"; transcript_id "ENSRNOG00000003738_tx_46"; exon_id "13_102487959_102488154_+"; exonnum "12"; txlen "15808";
13	ENSEMBL114_rn	exon	102487959	102488154	0.827672122245141	+	.	gene_id "ENSRNOG00000003738"; transcript_id "ENSRNOG00000003738_tx_47"; exon_id "13_102487959_102488154_+"; exonnum "12"; txlen "15203";
13	ENSEMBL114_rn	exon	102487959	102488154	2.805584476446	+	.	gene_id "ENSRNOG00000003738"; transcript_id "ENSRNOG00000003738_tx_5"; exon_id "13_102487959_102488154_+"; exonnum "12"; txlen "15623";
13	ENSEMBL114_rn	exon	102487959	102488154	0.809731813225148	+	.	gene_id "ENSRNOG00000003738"; transcript_id "ENSRNOG00000003738_tx_50"; exon_id "13_102487959_102488154_+"; exonnum "12"; txlen "15567";
13	ENSEMBL114_rn	exon	102487959	102488154	0.772792728740999	+	.	gene_id "ENSRNOG00000003738"; transcript_id "ENSRNOG00000003738_tx_51"; exon_id "13_102487959_102488154_+"; exonnum "12"; txlen "15235";
13	ENSEMBL114_rn	exon	102487959	102488154	0.625045201540738	+	.	gene_id "ENSRNOG00000003738"; transcript_id "ENSRNOG00000003738_tx_52"; exon_id "13_102487959_102488154_+"; exonnum "12"; txlen "15550";
13	ENSEMBL114_rn	exon	102487959	102488154	0.621799529467979	+	.	gene_id "ENSRNOG00000003738"; transcript_id "ENSRNOG00000003738_tx_53"; exon_id "13_102487959_102488154_+"; exonnum "12"; txlen "16305";
13	ENSEMBL114_rn	exon	102487959	102488154	0.61184406325186	+	.	gene_id "ENSRNOG00000003738"; transcript_id "ENSRNOG00000003738_tx_56"; exon_id "13_102487959_102488154_+"; exonnum "12"; txlen "16122";
13	ENSEMBL114_rn	exon	102487959	102488154	0.599749900763441	+	.	gene_id "ENSRNOG00000003738"; transcript_id "ENSRNOG00000003738_tx_57"; exon_id "13_102487959_102488154_+"; exonnum "12"; txlen "16197";
13	ENSEMBL114_rn	exon	102487959	102488154	2.77467717230893	+	.	gene_id "ENSRNOG00000003738"; transcript_id "ENSRNOG00000003738_tx_6"; exon_id "13_102487959_102488154_+"; exonnum "12"; txlen "15425";
13	ENSEMBL114_rn	exon	102487959	102488154	0.584632791195797	+	.	gene_id "ENSRNOG00000003738"; transcript_id "ENSRNOG00000003738_tx_62"; exon_id "13_102487959_102488154_+"; exonnum "12"; txlen "14967";
13	ENSEMBL114_rn	exon	102487959	102488154	0.583569134641556	+	.	gene_id "ENSRNOG00000003738"; transcript_id "ENSRNOG00000003738_tx_63"; exon_id "13_102487959_102488154_+"; exonnum "12"; txlen "8536";
13	ENSEMBL114_rn	exon	102487959	102488154	0.558297980781572	+	.	gene_id "ENSRNOG00000003738"; transcript_id "ENSRNOG00000003738_tx_64"; exon_id "13_102487959_102488154_+"; exonnum "12"; txlen "14907";
13	ENSEMBL114_rn	exon	102487959	102488154	0.558065981416562	+	.	gene_id "ENSRNOG00000003738"; transcript_id "ENSRNOG00000003738_tx_65"; exon_id "13_102487959_102488154_+"; exonnum "12"; txlen "15317";
13	ENSEMBL114_rn	exon	102487959	102488154	2.62613874405075	+	.	gene_id "ENSRNOG00000003738"; transcript_id "ENSRNOG00000003738_tx_7"; exon_id "13_102487959_102488154_+"; exonnum "12"; txlen "15405";
13	ENSEMBL114_rn	exon	102487959	102488154	0.50112047310875	+	.	gene_id "ENSRNOG00000003738"; transcript_id "ENSRNOG00000003738_tx_70"; exon_id "13_102487959_102488154_+"; exonnum "12"; txlen "15107";
13	ENSEMBL114_rn	exon	102487959	102488154	0.50112047310875	+	.	gene_id "ENSRNOG00000003738"; transcript_id "ENSRNOG00000003738_tx_71"; exon_id "13_102487959_102488154_+"; exonnum "12"; txlen "15369";
13	ENSEMBL114_rn	exon	102487959	102488154	0.50112047310875	+	.	gene_id "ENSRNOG00000003738"; transcript_id "ENSRNOG00000003738_tx_72"; exon_id "13_102487959_102488154_+"; exonnum "12"; txlen "15293";
13	ENSEMBL114_rn	exon	102487959	102488154	0.494026989078688	+	.	gene_id "ENSRNOG00000003738"; transcript_id "ENSRNOG00000003738_tx_73"; exon_id "13_102487959_102488154_+"; exonnum "12"; txlen "15750";
13	ENSEMBL114_rn	exon	102487959	102488154	0.491929950777775	+	.	gene_id "ENSRNOG00000003738"; transcript_id "ENSRNOG00000003738_tx_74"; exon_id "13_102487959_102488154_+"; exonnum "12"; txlen "15313";
13	ENSEMBL114_rn	exon	102487959	102488154	0.491929950777775	+	.	gene_id "ENSRNOG00000003738"; transcript_id "ENSRNOG00000003738_tx_75"; exon_id "13_102487959_102488154_+"; exonnum "12"; txlen "15511";
13	ENSEMBL114_rn	exon	102487959	102488154	0.491929950777775	+	.	gene_id "ENSRNOG00000003738"; transcript_id "ENSRNOG00000003738_tx_76"; exon_id "13_102487959_102488154_+"; exonnum "12"; txlen "15625";
13	ENSEMBL114_rn	exon	102487959	102488154	0.491929950777775	+	.	gene_id "ENSRNOG00000003738"; transcript_id "ENSRNOG00000003738_tx_77"; exon_id "13_102487959_102488154_+"; exonnum "12"; txlen "15401";
13	ENSEMBL114_rn	exon	102487959	102488154	0.487833187836927	+	.	gene_id "ENSRNOG00000003738"; transcript_id "ENSRNOG00000003738_tx_78"; exon_id "13_102487959_102488154_+"; exonnum "12"; txlen "15367";
13	ENSEMBL114_rn	exon	102487959	102488154	0.487833187836927	+	.	gene_id "ENSRNOG00000003738"; transcript_id "ENSRNOG00000003738_tx_79"; exon_id "13_102487959_102488154_+"; exonnum "12"; txlen "15291";
13	ENSEMBL114_rn	exon	102487959	102488154	2.52057764075568	+	.	gene_id "ENSRNOG00000003738"; transcript_id "ENSRNOG00000003738_tx_8"; exon_id "13_102487959_102488154_+"; exonnum "12"; txlen "15329";
13	ENSEMBL114_rn	exon	102487959	102488154	0.395022156213376	+	.	gene_id "ENSRNOG00000003738"; transcript_id "ENSRNOG00000003738_tx_82"; exon_id "13_102487959_102488154_+"; exonnum "12"; txlen "15500";
13	ENSEMBL114_rn	exon	102487959	102488154	0.375000230171833	+	.	gene_id "ENSRNOG00000003738"; transcript_id "ENSRNOG00000003738_tx_83"; exon_id "13_102487959_102488154_+"; exonnum "12"; txlen "15297";
13	ENSEMBL114_rn	exon	102487959	102488154	0.371889110319921	+	.	gene_id "ENSRNOG00000003738"; transcript_id "ENSRNOG00000003738_tx_84"; exon_id "13_102487959_102488154_+"; exonnum "12"; txlen "15271";
13	ENSEMBL114_rn	exon	102487959	102488154	0.352794059272612	+	.	gene_id "ENSRNOG00000003738"; transcript_id "ENSRNOG00000003738_tx_85"; exon_id "13_102487959_102488154_+"; exonnum "12"; txlen "15828";
13	ENSEMBL114_rn	exon	102487959	102488154	0.352794059272612	+	.	gene_id "ENSRNOG00000003738"; transcript_id "ENSRNOG00000003738_tx_86"; exon_id "13_102487959_102488154_+"; exonnum "12"; txlen "15936";
13	ENSEMBL114_rn	exon	102487959	102488154	2.38515497235645	+	.	gene_id "ENSRNOG00000003738"; transcript_id "ENSRNOG00000003738_tx_9"; exon_id "13_102487959_102488154_+"; exonnum "12"; txlen "15789";
13	ENSEMBL114_rn	exon	102487959	102488154	0.277435202818348	+	.	gene_id "ENSRNOG00000003738"; transcript_id "ENSRNOG00000003738_tx_91"; exon_id "13_102487959_102488154_+"; exonnum "12"; txlen "15331";
13	ENSEMBL114_rn	exon	102487959	102488154	0.277435202818348	+	.	gene_id "ENSRNOG00000003738"; transcript_id "ENSRNOG00000003738_tx_92"; exon_id "13_102487959_102488154_+"; exonnum "12"; txlen "15215";
13	ENSEMBL114_rn	exon	102487959	102488154	0.277435202818348	+	.	gene_id "ENSRNOG00000003738"; transcript_id "ENSRNOG00000003738_tx_93"; exon_id "13_102487959_102488154_+"; exonnum "12"; txlen "15427";
13	ENSEMBL114_rn	exon	102487959	102488154	0.230023045327362	+	.	gene_id "ENSRNOG00000003738"; transcript_id "ENSRNOG00000003738_tx_96"; exon_id "13_102487959_102488154_+"; exonnum "12"; txlen "15610";
13	ENSEMBL114_rn	exon	102487959	102488154	0.214494747959427	+	.	gene_id "ENSRNOG00000003738"; transcript_id "ENSRNOG00000003738_tx_97"; exon_id "13_102487959_102488154_+"; exonnum "12"; txlen "15237";
13	ENSEMBL114_rn	exon	102487959	102488154	0.214494747959427	+	.	gene_id "ENSRNOG00000003738"; transcript_id "ENSRNOG00000003738_tx_98"; exon_id "13_102487959_102488154_+"; exonnum "12"; txlen "15403";
13	ENSEMBL114_rn	exon	102487959	102488154	0.205411521230956	+	.	gene_id "ENSRNOG00000003738"; transcript_id "ENSRNOG00000003738_tx_99"; exon_id "13_102487959_102488154_+"; exonnum "12"; txlen "15649";
13	ensembl	exon	102491841	102492482	0	+	.	gene_id "ENSRNOG00000003738"; gene_version "9"; transcript_id "ENSRNOT00000004992"; transcript_version "9"; exon_number "12"; gene_name "Ush2a"; gene_source "ensembl"; gene_biotype "protein_coding"; transcript_name "Ush2a-201"; transcript_source "ensembl"; transcript_biotype "protein_coding"; exon_id "ENSRNOE00000035177"; exon_version "1"; tag "Ensembl_canonical";
13	ensembl	CDS	102491841	102492482	0	+	2	gene_id "ENSRNOG00000003738"; gene_version "9"; transcript_id "ENSRNOT00000004992"; transcript_version "9"; exon_number "12"; gene_name "Ush2a"; gene_source "ensembl"; gene_biotype "protein_coding"; transcript_name "Ush2a-201"; transcript_source "ensembl"; transcript_biotype "protein_coding"; protein_id "ENSRNOP00000004992"; protein_version "8"; tag "Ensembl_canonical";
13	ENSEMBL114_rn	exon	102491841	102492482	9.20232863740067	+	.	gene_id "ENSRNOG00000003738"; transcript_id "ENSRNOG00000003738_tx_1"; exon_id "13_102491841_102492482_+"; exonnum "13"; txlen "15897";
13	ENSEMBL114_rn	exon	102491841	102492482	0.205411521230956	+	.	gene_id "ENSRNOG00000003738"; transcript_id "ENSRNOG00000003738_tx_100"; exon_id "13_102491841_102492482_+"; exonnum "13"; txlen "15847";
13	ENSEMBL114_rn	exon	102491841	102492482	0.205411521230956	+	.	gene_id "ENSRNOG00000003738"; transcript_id "ENSRNOG00000003738_tx_101"; exon_id "13_102491841_102492482_+"; exonnum "13"; txlen "15573";
13	ENSEMBL114_rn	exon	102491841	102492482	0.205411521230956	+	.	gene_id "ENSRNOG00000003738"; transcript_id "ENSRNOG00000003738_tx_102"; exon_id "13_102491841_102492482_+"; exonnum "13"; txlen "15922";
13	ENSEMBL114_rn	exon	102491841	102492482	1.92193184815235	+	.	gene_id "ENSRNOG00000003738"; transcript_id "ENSRNOG00000003738_tx_11"; exon_id "13_102491841_102492482_+"; exonnum "13"; txlen "15495";
13	ENSEMBL114_rn	exon	102491841	102492482	1.77618036338871	+	.	gene_id "ENSRNOG00000003738"; transcript_id "ENSRNOG00000003738_tx_12"; exon_id "13_102491841_102492482_+"; exonnum "13"; txlen "15591";
13	ENSEMBL114_rn	exon	102491841	102492482	0.115851591873533	+	.	gene_id "ENSRNOG00000003738"; transcript_id "ENSRNOG00000003738_tx_121"; exon_id "13_102491841_102492482_+"; exonnum "13"; txlen "16106";
13	ENSEMBL114_rn	exon	102491841	102492482	0.111169409197937	+	.	gene_id "ENSRNOG00000003738"; transcript_id "ENSRNOG00000003738_tx_122"; exon_id "13_102491841_102492482_+"; exonnum "12"; txlen "15438";
13	ENSEMBL114_rn	exon	102491841	102492482	0.0184856891263315	+	.	gene_id "ENSRNOG00000003738"; transcript_id "ENSRNOG00000003738_tx_125"; exon_id "13_102491841_102492482_+"; exonnum "13"; txlen "16044";
13	ENSEMBL114_rn	exon	102491841	102492482	1.6812258710602	+	.	gene_id "ENSRNOG00000003738"; transcript_id "ENSRNOG00000003738_tx_14"; exon_id "13_102491841_102492482_+"; exonnum "13"; txlen "15515";
13	ENSEMBL114_rn	exon	102491841	102492482	1.59062254901919	+	.	gene_id "ENSRNOG00000003738"; transcript_id "ENSRNOG00000003738_tx_15"; exon_id "13_102491841_102492482_+"; exonnum "13"; txlen "15131";
13	ENSEMBL114_rn	exon	102491841	102492482	1.52243565863981	+	.	gene_id "ENSRNOG00000003738"; transcript_id "ENSRNOG00000003738_tx_16"; exon_id "13_102491841_102492482_+"; exonnum "13"; txlen "15972";
13	ENSEMBL114_rn	exon	102491841	102492482	1.46950691871379	+	.	gene_id "ENSRNOG00000003738"; transcript_id "ENSRNOG00000003738_tx_17"; exon_id "13_102491841_102492482_+"; exonnum "13"; txlen "15475";
13	ENSEMBL114_rn	exon	102491841	102492482	1.46950691871379	+	.	gene_id "ENSRNOG00000003738"; transcript_id "ENSRNOG00000003738_tx_18"; exon_id "13_102491841_102492482_+"; exonnum "13"; txlen "15673";
13	ENSEMBL114_rn	exon	102491841	102492482	1.46950691871379	+	.	gene_id "ENSRNOG00000003738"; transcript_id "ENSRNOG00000003738_tx_19"; exon_id "13_102491841_102492482_+"; exonnum "13"; txlen "15399";
13	ENSEMBL114_rn	exon	102491841	102492482	4.33875314478909	+	.	gene_id "ENSRNOG00000003738"; transcript_id "ENSRNOG00000003738_tx_2"; exon_id "13_102491841_102492482_+"; exonnum "13"; txlen "15699";
13	ENSEMBL114_rn	exon	102491841	102492482	1.41802027893842	+	.	gene_id "ENSRNOG00000003738"; transcript_id "ENSRNOG00000003738_tx_20"; exon_id "13_102491841_102492482_+"; exonnum "13"; txlen "15379";
13	ENSEMBL114_rn	exon	102491841	102492482	1.13791486370179	+	.	gene_id "ENSRNOG00000003738"; transcript_id "ENSRNOG00000003738_tx_23"; exon_id "13_102491841_102492482_+"; exonnum "13"; txlen "15477";
13	ENSEMBL114_rn	exon	102491841	102492482	1.13791486370179	+	.	gene_id "ENSRNOG00000003738"; transcript_id "ENSRNOG00000003738_tx_24"; exon_id "13_102491841_102492482_+"; exonnum "13"; txlen "15675";
13	ENSEMBL114_rn	exon	102491841	102492482	1.11340414964098	+	.	gene_id "ENSRNOG00000003738"; transcript_id "ENSRNOG00000003738_tx_25"; exon_id "13_102491841_102492482_+"; exonnum "13"; txlen "15381";
13	ENSEMBL114_rn	exon	102491841	102492482	1.11029302978906	+	.	gene_id "ENSRNOG00000003738"; transcript_id "ENSRNOG00000003738_tx_26"; exon_id "13_102491841_102492482_+"; exonnum "13"; txlen "15401";
13	ENSEMBL114_rn	exon	102491841	102492482	1.09873537320234	+	.	gene_id "ENSRNOG00000003738"; transcript_id "ENSRNOG00000003738_tx_27"; exon_id "13_102491841_102492482_+"; exonnum "13"; txlen "15733";
13	ENSEMBL114_rn	exon	102491841	102492482	1.07656274197357	+	.	gene_id "ENSRNOG00000003738"; transcript_id "ENSRNOG00000003738_tx_28"; exon_id "13_102491841_102492482_+"; exonnum "13"; txlen "15439";
13	ENSEMBL114_rn	exon	102491841	102492482	1.07656274197357	+	.	gene_id "ENSRNOG00000003738"; transcript_id "ENSRNOG00000003738_tx_29"; exon_id "13_102491841_102492482_+"; exonnum "13"; txlen "15535";
13	ENSEMBL114_rn	exon	102491841	102492482	1.07656274197357	+	.	gene_id "ENSRNOG00000003738"; transcript_id "ENSRNOG00000003738_tx_30"; exon_id "13_102491841_102492482_+"; exonnum "13"; txlen "15261";
13	ENSEMBL114_rn	exon	102491841	102492482	1.07656274197357	+	.	gene_id "ENSRNOG00000003738"; transcript_id "ENSRNOG00000003738_tx_31"; exon_id "13_102491841_102492482_+"; exonnum "13"; txlen "15459";
13	ENSEMBL114_rn	exon	102491841	102492482	1.07488626604716	+	.	gene_id "ENSRNOG00000003738"; transcript_id "ENSRNOG00000003738_tx_32"; exon_id "13_102491841_102492482_+"; exonnum "13"; txlen "16230";
13	ENSEMBL114_rn	exon	102491841	102492482	1.05022793155935	+	.	gene_id "ENSRNOG00000003738"; transcript_id "ENSRNOG00000003738_tx_34"; exon_id "13_102491841_102492482_+"; exonnum "13"; txlen "15311";
13	ENSEMBL114_rn	exon	102491841	102492482	1.05022793155935	+	.	gene_id "ENSRNOG00000003738"; transcript_id "ENSRNOG00000003738_tx_35"; exon_id "13_102491841_102492482_+"; exonnum "13"; txlen "15509";
13	ENSEMBL114_rn	exon	102491841	102492482	1.0461311686185	+	.	gene_id "ENSRNOG00000003738"; transcript_id "ENSRNOG00000003738_tx_36"; exon_id "13_102491841_102492482_+"; exonnum "13"; txlen "15105";
13	ENSEMBL114_rn	exon	102491841	102492482	1.0461311686185	+	.	gene_id "ENSRNOG00000003738"; transcript_id "ENSRNOG00000003738_tx_37"; exon_id "13_102491841_102492482_+"; exonnum "13"; txlen "15201";
13	ENSEMBL114_rn	exon	102491841	102492482	0.930187091101493	+	.	gene_id "ENSRNOG00000003738"; transcript_id "ENSRNOG00000003738_tx_38"; exon_id "13_102491841_102492482_+"; exonnum "13"; txlen "15181";
13	ENSEMBL114_rn	exon	102491841	102492482	0.911208937932216	+	.	gene_id "ENSRNOG00000003738"; transcript_id "ENSRNOG00000003738_tx_39"; exon_id "13_102491841_102492482_+"; exonnum "13"; txlen "15565";
13	ENSEMBL114_rn	exon	102491841	102492482	2.97893280332336	+	.	gene_id "ENSRNOG00000003738"; transcript_id "ENSRNOG00000003738_tx_4"; exon_id "13_102491841_102492482_+"; exonnum "13"; txlen "15603";
13	ENSEMBL114_rn	exon	102491841	102492482	0.88799276878492	+	.	gene_id "ENSRNOG00000003738"; transcript_id "ENSRNOG00000003738_tx_40"; exon_id "13_102491841_102492482_+"; exonnum "13"; txlen "15774";
13	ENSEMBL114_rn	exon	102491841	102492482	0.881299988925894	+	.	gene_id "ENSRNOG00000003738"; transcript_id "ENSRNOG00000003738_tx_41"; exon_id "13_102491841_102492482_+"; exonnum "13"; txlen "15698";
13	ENSEMBL114_rn	exon	102491841	102492482	0.881299988925894	+	.	gene_id "ENSRNOG00000003738"; transcript_id "ENSRNOG00000003738_tx_42"; exon_id "13_102491841_102492482_+"; exonnum "13"; txlen "15748";
13	ENSEMBL114_rn	exon	102491841	102492482	0.862067994014144	+	.	gene_id "ENSRNOG00000003738"; transcript_id "ENSRNOG00000003738_tx_43"; exon_id "13_102491841_102492482_+"; exonnum "13"; txlen "15241";
13	ENSEMBL114_rn	exon	102491841	102492482	0.862067994014144	+	.	gene_id "ENSRNOG00000003738"; transcript_id "ENSRNOG00000003738_tx_44"; exon_id "13_102491841_102492482_+"; exonnum "13"; txlen "15165";
13	ENSEMBL114_rn	exon	102491841	102492482	0.842583480975753	+	.	gene_id "ENSRNOG00000003738"; transcript_id "ENSRNOG00000003738_tx_45"; exon_id "13_102491841_102492482_+"; exonnum "13"; txlen "15864";
13	ENSEMBL114_rn	exon	102491841	102492482	0.839539949500165	+	.	gene_id "ENSRNOG00000003738"; transcript_id "ENSRNOG00000003738_tx_46"; exon_id "13_102491841_102492482_+"; exonnum "13"; txlen "15808";
13	ENSEMBL114_rn	exon	102491841	102492482	0.827672122245141	+	.	gene_id "ENSRNOG00000003738"; transcript_id "ENSRNOG00000003738_tx_47"; exon_id "13_102491841_102492482_+"; exonnum "13"; txlen "15203";
13	ENSEMBL114_rn	exon	102491841	102492482	2.805584476446	+	.	gene_id "ENSRNOG00000003738"; transcript_id "ENSRNOG00000003738_tx_5"; exon_id "13_102491841_102492482_+"; exonnum "13"; txlen "15623";
13	ENSEMBL114_rn	exon	102491841	102492482	0.809731813225148	+	.	gene_id "ENSRNOG00000003738"; transcript_id "ENSRNOG00000003738_tx_50"; exon_id "13_102491841_102492482_+"; exonnum "13"; txlen "15567";
13	ENSEMBL114_rn	exon	102491841	102492482	0.772792728740999	+	.	gene_id "ENSRNOG00000003738"; transcript_id "ENSRNOG00000003738_tx_51"; exon_id "13_102491841_102492482_+"; exonnum "13"; txlen "15235";
13	ENSEMBL114_rn	exon	102491841	102492482	0.625045201540738	+	.	gene_id "ENSRNOG00000003738"; transcript_id "ENSRNOG00000003738_tx_52"; exon_id "13_102491841_102492482_+"; exonnum "13"; txlen "15550";
13	ENSEMBL114_rn	exon	102491841	102492482	0.621799529467979	+	.	gene_id "ENSRNOG00000003738"; transcript_id "ENSRNOG00000003738_tx_53"; exon_id "13_102491841_102492482_+"; exonnum "13"; txlen "16305";
13	ENSEMBL114_rn	exon	102491841	102492482	0.61184406325186	+	.	gene_id "ENSRNOG00000003738"; transcript_id "ENSRNOG00000003738_tx_56"; exon_id "13_102491841_102492482_+"; exonnum "13"; txlen "16122";
13	ENSEMBL114_rn	exon	102491841	102492482	0.599749900763441	+	.	gene_id "ENSRNOG00000003738"; transcript_id "ENSRNOG00000003738_tx_57"; exon_id "13_102491841_102492482_+"; exonnum "13"; txlen "16197";
13	ENSEMBL114_rn	exon	102491841	102492482	2.77467717230893	+	.	gene_id "ENSRNOG00000003738"; transcript_id "ENSRNOG00000003738_tx_6"; exon_id "13_102491841_102492482_+"; exonnum "13"; txlen "15425";
13	ENSEMBL114_rn	exon	102491841	102492482	0.584632791195797	+	.	gene_id "ENSRNOG00000003738"; transcript_id "ENSRNOG00000003738_tx_62"; exon_id "13_102491841_102492482_+"; exonnum "13"; txlen "14967";
13	ENSEMBL114_rn	exon	102491841	102492482	0.583569134641556	+	.	gene_id "ENSRNOG00000003738"; transcript_id "ENSRNOG00000003738_tx_63"; exon_id "13_102491841_102492482_+"; exonnum "13"; txlen "8536";
13	ENSEMBL114_rn	exon	102491841	102492482	0.558297980781572	+	.	gene_id "ENSRNOG00000003738"; transcript_id "ENSRNOG00000003738_tx_64"; exon_id "13_102491841_102492482_+"; exonnum "13"; txlen "14907";
13	ENSEMBL114_rn	exon	102491841	102492482	0.558065981416562	+	.	gene_id "ENSRNOG00000003738"; transcript_id "ENSRNOG00000003738_tx_65"; exon_id "13_102491841_102492482_+"; exonnum "13"; txlen "15317";
13	ENSEMBL114_rn	exon	102491841	102492482	2.62613874405075	+	.	gene_id "ENSRNOG00000003738"; transcript_id "ENSRNOG00000003738_tx_7"; exon_id "13_102491841_102492482_+"; exonnum "13"; txlen "15405";
13	ENSEMBL114_rn	exon	102491841	102492482	0.50112047310875	+	.	gene_id "ENSRNOG00000003738"; transcript_id "ENSRNOG00000003738_tx_70"; exon_id "13_102491841_102492482_+"; exonnum "13"; txlen "15107";
13	ENSEMBL114_rn	exon	102491841	102492482	0.50112047310875	+	.	gene_id "ENSRNOG00000003738"; transcript_id "ENSRNOG00000003738_tx_71"; exon_id "13_102491841_102492482_+"; exonnum "13"; txlen "15369";
13	ENSEMBL114_rn	exon	102491841	102492482	0.50112047310875	+	.	gene_id "ENSRNOG00000003738"; transcript_id "ENSRNOG00000003738_tx_72"; exon_id "13_102491841_102492482_+"; exonnum "13"; txlen "15293";
13	ENSEMBL114_rn	exon	102491841	102492482	0.494026989078688	+	.	gene_id "ENSRNOG00000003738"; transcript_id "ENSRNOG00000003738_tx_73"; exon_id "13_102491841_102492482_+"; exonnum "13"; txlen "15750";
13	ENSEMBL114_rn	exon	102491841	102492482	0.491929950777775	+	.	gene_id "ENSRNOG00000003738"; transcript_id "ENSRNOG00000003738_tx_74"; exon_id "13_102491841_102492482_+"; exonnum "13"; txlen "15313";
13	ENSEMBL114_rn	exon	102491841	102492482	0.491929950777775	+	.	gene_id "ENSRNOG00000003738"; transcript_id "ENSRNOG00000003738_tx_75"; exon_id "13_102491841_102492482_+"; exonnum "13"; txlen "15511";
13	ENSEMBL114_rn	exon	102491841	102492482	0.491929950777775	+	.	gene_id "ENSRNOG00000003738"; transcript_id "ENSRNOG00000003738_tx_76"; exon_id "13_102491841_102492482_+"; exonnum "13"; txlen "15625";
13	ENSEMBL114_rn	exon	102491841	102492482	0.491929950777775	+	.	gene_id "ENSRNOG00000003738"; transcript_id "ENSRNOG00000003738_tx_77"; exon_id "13_102491841_102492482_+"; exonnum "13"; txlen "15401";
13	ENSEMBL114_rn	exon	102491841	102492482	0.487833187836927	+	.	gene_id "ENSRNOG00000003738"; transcript_id "ENSRNOG00000003738_tx_78"; exon_id "13_102491841_102492482_+"; exonnum "13"; txlen "15367";
13	ENSEMBL114_rn	exon	102491841	102492482	0.487833187836927	+	.	gene_id "ENSRNOG00000003738"; transcript_id "ENSRNOG00000003738_tx_79"; exon_id "13_102491841_102492482_+"; exonnum "13"; txlen "15291";
13	ENSEMBL114_rn	exon	102491841	102492482	2.52057764075568	+	.	gene_id "ENSRNOG00000003738"; transcript_id "ENSRNOG00000003738_tx_8"; exon_id "13_102491841_102492482_+"; exonnum "13"; txlen "15329";
13	ENSEMBL114_rn	exon	102491841	102492482	0.395022156213376	+	.	gene_id "ENSRNOG00000003738"; transcript_id "ENSRNOG00000003738_tx_82"; exon_id "13_102491841_102492482_+"; exonnum "13"; txlen "15500";
13	ENSEMBL114_rn	exon	102491841	102492482	0.375000230171833	+	.	gene_id "ENSRNOG00000003738"; transcript_id "ENSRNOG00000003738_tx_83"; exon_id "13_102491841_102492482_+"; exonnum "13"; txlen "15297";
13	ENSEMBL114_rn	exon	102491841	102492482	0.371889110319921	+	.	gene_id "ENSRNOG00000003738"; transcript_id "ENSRNOG00000003738_tx_84"; exon_id "13_102491841_102492482_+"; exonnum "13"; txlen "15271";
13	ENSEMBL114_rn	exon	102491841	102492482	0.352794059272612	+	.	gene_id "ENSRNOG00000003738"; transcript_id "ENSRNOG00000003738_tx_85"; exon_id "13_102491841_102492482_+"; exonnum "13"; txlen "15828";
13	ENSEMBL114_rn	exon	102491841	102492482	0.352794059272612	+	.	gene_id "ENSRNOG00000003738"; transcript_id "ENSRNOG00000003738_tx_86"; exon_id "13_102491841_102492482_+"; exonnum "13"; txlen "15936";
13	ENSEMBL114_rn	exon	102491841	102492482	2.38515497235645	+	.	gene_id "ENSRNOG00000003738"; transcript_id "ENSRNOG00000003738_tx_9"; exon_id "13_102491841_102492482_+"; exonnum "13"; txlen "15789";
13	ENSEMBL114_rn	exon	102491841	102492482	0.277435202818348	+	.	gene_id "ENSRNOG00000003738"; transcript_id "ENSRNOG00000003738_tx_91"; exon_id "13_102491841_102492482_+"; exonnum "13"; txlen "15331";
13	ENSEMBL114_rn	exon	102491841	102492482	0.277435202818348	+	.	gene_id "ENSRNOG00000003738"; transcript_id "ENSRNOG00000003738_tx_92"; exon_id "13_102491841_102492482_+"; exonnum "13"; txlen "15215";
13	ENSEMBL114_rn	exon	102491841	102492482	0.277435202818348	+	.	gene_id "ENSRNOG00000003738"; transcript_id "ENSRNOG00000003738_tx_93"; exon_id "13_102491841_102492482_+"; exonnum "13"; txlen "15427";
13	ENSEMBL114_rn	exon	102491841	102492482	0.230023045327362	+	.	gene_id "ENSRNOG00000003738"; transcript_id "ENSRNOG00000003738_tx_96"; exon_id "13_102491841_102492482_+"; exonnum "13"; txlen "15610";
13	ENSEMBL114_rn	exon	102491841	102492482	0.214494747959427	+	.	gene_id "ENSRNOG00000003738"; transcript_id "ENSRNOG00000003738_tx_97"; exon_id "13_102491841_102492482_+"; exonnum "13"; txlen "15237";
13	ENSEMBL114_rn	exon	102491841	102492482	0.214494747959427	+	.	gene_id "ENSRNOG00000003738"; transcript_id "ENSRNOG00000003738_tx_98"; exon_id "13_102491841_102492482_+"; exonnum "13"; txlen "15403";
13	ENSEMBL114_rn	exon	102491841	102492482	0.205411521230956	+	.	gene_id "ENSRNOG00000003738"; transcript_id "ENSRNOG00000003738_tx_99"; exon_id "13_102491841_102492482_+"; exonnum "13"; txlen "15649";
13	ensembl	exon	102507192	102507375	0	+	.	gene_id "ENSRNOG00000003738"; gene_version "9"; transcript_id "ENSRNOT00000004992"; transcript_version "9"; exon_number "13"; gene_name "Ush2a"; gene_source "ensembl"; gene_biotype "protein_coding"; transcript_name "Ush2a-201"; transcript_source "ensembl"; transcript_biotype "protein_coding"; exon_id "ENSRNOE00000035189"; exon_version "1"; tag "Ensembl_canonical";
13	ensembl	CDS	102507192	102507375	0	+	2	gene_id "ENSRNOG00000003738"; gene_version "9"; transcript_id "ENSRNOT00000004992"; transcript_version "9"; exon_number "13"; gene_name "Ush2a"; gene_source "ensembl"; gene_biotype "protein_coding"; transcript_name "Ush2a-201"; transcript_source "ensembl"; transcript_biotype "protein_coding"; protein_id "ENSRNOP00000004992"; protein_version "8"; tag "Ensembl_canonical";
13	ENSEMBL114_rn	exon	102507192	102507375	9.20232863740067	+	.	gene_id "ENSRNOG00000003738"; transcript_id "ENSRNOG00000003738_tx_1"; exon_id "13_102507192_102507375_+"; exonnum "14"; txlen "15897";
13	ENSEMBL114_rn	exon	102507192	102507375	0.205411521230956	+	.	gene_id "ENSRNOG00000003738"; transcript_id "ENSRNOG00000003738_tx_100"; exon_id "13_102507192_102507375_+"; exonnum "14"; txlen "15847";
13	ENSEMBL114_rn	exon	102507192	102507375	0.205411521230956	+	.	gene_id "ENSRNOG00000003738"; transcript_id "ENSRNOG00000003738_tx_101"; exon_id "13_102507192_102507375_+"; exonnum "14"; txlen "15573";
13	ENSEMBL114_rn	exon	102507192	102507375	0.205411521230956	+	.	gene_id "ENSRNOG00000003738"; transcript_id "ENSRNOG00000003738_tx_102"; exon_id "13_102507192_102507375_+"; exonnum "14"; txlen "15922";
13	ENSEMBL114_rn	exon	102507192	102507375	1.92193184815235	+	.	gene_id "ENSRNOG00000003738"; transcript_id "ENSRNOG00000003738_tx_11"; exon_id "13_102507192_102507375_+"; exonnum "14"; txlen "15495";
13	ENSEMBL114_rn	exon	102507192	102507375	1.77618036338871	+	.	gene_id "ENSRNOG00000003738"; transcript_id "ENSRNOG00000003738_tx_12"; exon_id "13_102507192_102507375_+"; exonnum "14"; txlen "15591";
13	ENSEMBL114_rn	exon	102507192	102507375	0.115851591873533	+	.	gene_id "ENSRNOG00000003738"; transcript_id "ENSRNOG00000003738_tx_121"; exon_id "13_102507192_102507375_+"; exonnum "14"; txlen "16106";
13	ENSEMBL114_rn	exon	102507192	102507375	0.111169409197937	+	.	gene_id "ENSRNOG00000003738"; transcript_id "ENSRNOG00000003738_tx_122"; exon_id "13_102507192_102507375_+"; exonnum "13"; txlen "15438";
13	ENSEMBL114_rn	exon	102507192	102507375	0.0184856891263315	+	.	gene_id "ENSRNOG00000003738"; transcript_id "ENSRNOG00000003738_tx_125"; exon_id "13_102507192_102507375_+"; exonnum "14"; txlen "16044";
13	ENSEMBL114_rn	exon	102507192	102507375	1.6812258710602	+	.	gene_id "ENSRNOG00000003738"; transcript_id "ENSRNOG00000003738_tx_14"; exon_id "13_102507192_102507375_+"; exonnum "14"; txlen "15515";
13	ENSEMBL114_rn	exon	102507192	102507375	1.59062254901919	+	.	gene_id "ENSRNOG00000003738"; transcript_id "ENSRNOG00000003738_tx_15"; exon_id "13_102507192_102507375_+"; exonnum "14"; txlen "15131";
13	ENSEMBL114_rn	exon	102507192	102507375	1.52243565863981	+	.	gene_id "ENSRNOG00000003738"; transcript_id "ENSRNOG00000003738_tx_16"; exon_id "13_102507192_102507375_+"; exonnum "14"; txlen "15972";
13	ENSEMBL114_rn	exon	102507192	102507375	1.46950691871379	+	.	gene_id "ENSRNOG00000003738"; transcript_id "ENSRNOG00000003738_tx_17"; exon_id "13_102507192_102507375_+"; exonnum "14"; txlen "15475";
13	ENSEMBL114_rn	exon	102507192	102507375	1.46950691871379	+	.	gene_id "ENSRNOG00000003738"; transcript_id "ENSRNOG00000003738_tx_18"; exon_id "13_102507192_102507375_+"; exonnum "14"; txlen "15673";
13	ENSEMBL114_rn	exon	102507192	102507375	1.46950691871379	+	.	gene_id "ENSRNOG00000003738"; transcript_id "ENSRNOG00000003738_tx_19"; exon_id "13_102507192_102507375_+"; exonnum "14"; txlen "15399";
13	ENSEMBL114_rn	exon	102507192	102507375	4.33875314478909	+	.	gene_id "ENSRNOG00000003738"; transcript_id "ENSRNOG00000003738_tx_2"; exon_id "13_102507192_102507375_+"; exonnum "14"; txlen "15699";
13	ENSEMBL114_rn	exon	102507192	102507375	1.41802027893842	+	.	gene_id "ENSRNOG00000003738"; transcript_id "ENSRNOG00000003738_tx_20"; exon_id "13_102507192_102507375_+"; exonnum "14"; txlen "15379";
13	ENSEMBL114_rn	exon	102507192	102507375	1.13791486370179	+	.	gene_id "ENSRNOG00000003738"; transcript_id "ENSRNOG00000003738_tx_23"; exon_id "13_102507192_102507375_+"; exonnum "14"; txlen "15477";
13	ENSEMBL114_rn	exon	102507192	102507375	1.13791486370179	+	.	gene_id "ENSRNOG00000003738"; transcript_id "ENSRNOG00000003738_tx_24"; exon_id "13_102507192_102507375_+"; exonnum "14"; txlen "15675";
13	ENSEMBL114_rn	exon	102507192	102507375	1.11340414964098	+	.	gene_id "ENSRNOG00000003738"; transcript_id "ENSRNOG00000003738_tx_25"; exon_id "13_102507192_102507375_+"; exonnum "14"; txlen "15381";
13	ENSEMBL114_rn	exon	102507192	102507375	1.11029302978906	+	.	gene_id "ENSRNOG00000003738"; transcript_id "ENSRNOG00000003738_tx_26"; exon_id "13_102507192_102507375_+"; exonnum "14"; txlen "15401";
13	ENSEMBL114_rn	exon	102507192	102507375	1.09873537320234	+	.	gene_id "ENSRNOG00000003738"; transcript_id "ENSRNOG00000003738_tx_27"; exon_id "13_102507192_102507375_+"; exonnum "14"; txlen "15733";
13	ENSEMBL114_rn	exon	102507192	102507375	1.07656274197357	+	.	gene_id "ENSRNOG00000003738"; transcript_id "ENSRNOG00000003738_tx_28"; exon_id "13_102507192_102507375_+"; exonnum "14"; txlen "15439";
13	ENSEMBL114_rn	exon	102507192	102507375	1.07656274197357	+	.	gene_id "ENSRNOG00000003738"; transcript_id "ENSRNOG00000003738_tx_29"; exon_id "13_102507192_102507375_+"; exonnum "14"; txlen "15535";
13	ENSEMBL114_rn	exon	102507192	102507375	1.07656274197357	+	.	gene_id "ENSRNOG00000003738"; transcript_id "ENSRNOG00000003738_tx_30"; exon_id "13_102507192_102507375_+"; exonnum "14"; txlen "15261";
13	ENSEMBL114_rn	exon	102507192	102507375	1.07656274197357	+	.	gene_id "ENSRNOG00000003738"; transcript_id "ENSRNOG00000003738_tx_31"; exon_id "13_102507192_102507375_+"; exonnum "14"; txlen "15459";
13	ENSEMBL114_rn	exon	102507192	102507375	1.07488626604716	+	.	gene_id "ENSRNOG00000003738"; transcript_id "ENSRNOG00000003738_tx_32"; exon_id "13_102507192_102507375_+"; exonnum "14"; txlen "16230";
13	ENSEMBL114_rn	exon	102507192	102507375	1.05022793155935	+	.	gene_id "ENSRNOG00000003738"; transcript_id "ENSRNOG00000003738_tx_34"; exon_id "13_102507192_102507375_+"; exonnum "14"; txlen "15311";
13	ENSEMBL114_rn	exon	102507192	102507375	1.05022793155935	+	.	gene_id "ENSRNOG00000003738"; transcript_id "ENSRNOG00000003738_tx_35"; exon_id "13_102507192_102507375_+"; exonnum "14"; txlen "15509";
13	ENSEMBL114_rn	exon	102507192	102507375	1.0461311686185	+	.	gene_id "ENSRNOG00000003738"; transcript_id "ENSRNOG00000003738_tx_36"; exon_id "13_102507192_102507375_+"; exonnum "14"; txlen "15105";
13	ENSEMBL114_rn	exon	102507192	102507375	1.0461311686185	+	.	gene_id "ENSRNOG00000003738"; transcript_id "ENSRNOG00000003738_tx_37"; exon_id "13_102507192_102507375_+"; exonnum "14"; txlen "15201";
13	ENSEMBL114_rn	exon	102507192	102507375	0.930187091101493	+	.	gene_id "ENSRNOG00000003738"; transcript_id "ENSRNOG00000003738_tx_38"; exon_id "13_102507192_102507375_+"; exonnum "14"; txlen "15181";
13	ENSEMBL114_rn	exon	102507192	102507375	0.911208937932216	+	.	gene_id "ENSRNOG00000003738"; transcript_id "ENSRNOG00000003738_tx_39"; exon_id "13_102507192_102507375_+"; exonnum "14"; txlen "15565";
13	ENSEMBL114_rn	exon	102507192	102507375	2.97893280332336	+	.	gene_id "ENSRNOG00000003738"; transcript_id "ENSRNOG00000003738_tx_4"; exon_id "13_102507192_102507375_+"; exonnum "14"; txlen "15603";
13	ENSEMBL114_rn	exon	102507192	102507375	0.88799276878492	+	.	gene_id "ENSRNOG00000003738"; transcript_id "ENSRNOG00000003738_tx_40"; exon_id "13_102507192_102507375_+"; exonnum "14"; txlen "15774";
13	ENSEMBL114_rn	exon	102507192	102507375	0.881299988925894	+	.	gene_id "ENSRNOG00000003738"; transcript_id "ENSRNOG00000003738_tx_41"; exon_id "13_102507192_102507375_+"; exonnum "14"; txlen "15698";
13	ENSEMBL114_rn	exon	102507192	102507375	0.881299988925894	+	.	gene_id "ENSRNOG00000003738"; transcript_id "ENSRNOG00000003738_tx_42"; exon_id "13_102507192_102507375_+"; exonnum "14"; txlen "15748";
13	ENSEMBL114_rn	exon	102507192	102507375	0.862067994014144	+	.	gene_id "ENSRNOG00000003738"; transcript_id "ENSRNOG00000003738_tx_43"; exon_id "13_102507192_102507375_+"; exonnum "14"; txlen "15241";
13	ENSEMBL114_rn	exon	102507192	102507375	0.862067994014144	+	.	gene_id "ENSRNOG00000003738"; transcript_id "ENSRNOG00000003738_tx_44"; exon_id "13_102507192_102507375_+"; exonnum "14"; txlen "15165";
13	ENSEMBL114_rn	exon	102507192	102507375	0.842583480975753	+	.	gene_id "ENSRNOG00000003738"; transcript_id "ENSRNOG00000003738_tx_45"; exon_id "13_102507192_102507375_+"; exonnum "14"; txlen "15864";
13	ENSEMBL114_rn	exon	102507192	102507375	0.839539949500165	+	.	gene_id "ENSRNOG00000003738"; transcript_id "ENSRNOG00000003738_tx_46"; exon_id "13_102507192_102507375_+"; exonnum "14"; txlen "15808";
13	ENSEMBL114_rn	exon	102507192	102507375	0.827672122245141	+	.	gene_id "ENSRNOG00000003738"; transcript_id "ENSRNOG00000003738_tx_47"; exon_id "13_102507192_102507375_+"; exonnum "14"; txlen "15203";
13	ENSEMBL114_rn	exon	102507192	102507375	2.805584476446	+	.	gene_id "ENSRNOG00000003738"; transcript_id "ENSRNOG00000003738_tx_5"; exon_id "13_102507192_102507375_+"; exonnum "14"; txlen "15623";
13	ENSEMBL114_rn	exon	102507192	102507375	0.809731813225148	+	.	gene_id "ENSRNOG00000003738"; transcript_id "ENSRNOG00000003738_tx_50"; exon_id "13_102507192_102507375_+"; exonnum "14"; txlen "15567";
13	ENSEMBL114_rn	exon	102507192	102507375	0.772792728740999	+	.	gene_id "ENSRNOG00000003738"; transcript_id "ENSRNOG00000003738_tx_51"; exon_id "13_102507192_102507375_+"; exonnum "14"; txlen "15235";
13	ENSEMBL114_rn	exon	102507192	102507375	0.625045201540738	+	.	gene_id "ENSRNOG00000003738"; transcript_id "ENSRNOG00000003738_tx_52"; exon_id "13_102507192_102507375_+"; exonnum "14"; txlen "15550";
13	ENSEMBL114_rn	exon	102507192	102507375	0.621799529467979	+	.	gene_id "ENSRNOG00000003738"; transcript_id "ENSRNOG00000003738_tx_53"; exon_id "13_102507192_102507375_+"; exonnum "14"; txlen "16305";
13	ENSEMBL114_rn	exon	102507192	102507375	0.61184406325186	+	.	gene_id "ENSRNOG00000003738"; transcript_id "ENSRNOG00000003738_tx_56"; exon_id "13_102507192_102507375_+"; exonnum "14"; txlen "16122";
13	ENSEMBL114_rn	exon	102507192	102507375	0.599749900763441	+	.	gene_id "ENSRNOG00000003738"; transcript_id "ENSRNOG00000003738_tx_57"; exon_id "13_102507192_102507375_+"; exonnum "14"; txlen "16197";
13	ENSEMBL114_rn	exon	102507192	102507375	2.77467717230893	+	.	gene_id "ENSRNOG00000003738"; transcript_id "ENSRNOG00000003738_tx_6"; exon_id "13_102507192_102507375_+"; exonnum "14"; txlen "15425";
13	ENSEMBL114_rn	exon	102507192	102507375	0.584632791195797	+	.	gene_id "ENSRNOG00000003738"; transcript_id "ENSRNOG00000003738_tx_62"; exon_id "13_102507192_102507375_+"; exonnum "14"; txlen "14967";
13	ENSEMBL114_rn	exon	102507192	102507375	0.583569134641556	+	.	gene_id "ENSRNOG00000003738"; transcript_id "ENSRNOG00000003738_tx_63"; exon_id "13_102507192_102507375_+"; exonnum "14"; txlen "8536";
13	ENSEMBL114_rn	exon	102507192	102507375	0.558297980781572	+	.	gene_id "ENSRNOG00000003738"; transcript_id "ENSRNOG00000003738_tx_64"; exon_id "13_102507192_102507375_+"; exonnum "14"; txlen "14907";
13	ENSEMBL114_rn	exon	102507192	102507375	0.558065981416562	+	.	gene_id "ENSRNOG00000003738"; transcript_id "ENSRNOG00000003738_tx_65"; exon_id "13_102507192_102507375_+"; exonnum "14"; txlen "15317";
13	ENSEMBL114_rn	exon	102507192	102507375	2.62613874405075	+	.	gene_id "ENSRNOG00000003738"; transcript_id "ENSRNOG00000003738_tx_7"; exon_id "13_102507192_102507375_+"; exonnum "14"; txlen "15405";
13	ENSEMBL114_rn	exon	102507192	102507375	0.50112047310875	+	.	gene_id "ENSRNOG00000003738"; transcript_id "ENSRNOG00000003738_tx_70"; exon_id "13_102507192_102507375_+"; exonnum "14"; txlen "15107";
13	ENSEMBL114_rn	exon	102507192	102507375	0.50112047310875	+	.	gene_id "ENSRNOG00000003738"; transcript_id "ENSRNOG00000003738_tx_71"; exon_id "13_102507192_102507375_+"; exonnum "14"; txlen "15369";
13	ENSEMBL114_rn	exon	102507192	102507375	0.50112047310875	+	.	gene_id "ENSRNOG00000003738"; transcript_id "ENSRNOG00000003738_tx_72"; exon_id "13_102507192_102507375_+"; exonnum "14"; txlen "15293";
13	ENSEMBL114_rn	exon	102507192	102507375	0.494026989078688	+	.	gene_id "ENSRNOG00000003738"; transcript_id "ENSRNOG00000003738_tx_73"; exon_id "13_102507192_102507375_+"; exonnum "14"; txlen "15750";
13	ENSEMBL114_rn	exon	102507192	102507375	0.491929950777775	+	.	gene_id "ENSRNOG00000003738"; transcript_id "ENSRNOG00000003738_tx_74"; exon_id "13_102507192_102507375_+"; exonnum "14"; txlen "15313";
13	ENSEMBL114_rn	exon	102507192	102507375	0.491929950777775	+	.	gene_id "ENSRNOG00000003738"; transcript_id "ENSRNOG00000003738_tx_75"; exon_id "13_102507192_102507375_+"; exonnum "14"; txlen "15511";
13	ENSEMBL114_rn	exon	102507192	102507375	0.491929950777775	+	.	gene_id "ENSRNOG00000003738"; transcript_id "ENSRNOG00000003738_tx_76"; exon_id "13_102507192_102507375_+"; exonnum "14"; txlen "15625";
13	ENSEMBL114_rn	exon	102507192	102507375	0.491929950777775	+	.	gene_id "ENSRNOG00000003738"; transcript_id "ENSRNOG00000003738_tx_77"; exon_id "13_102507192_102507375_+"; exonnum "14"; txlen "15401";
13	ENSEMBL114_rn	exon	102507192	102507375	0.487833187836927	+	.	gene_id "ENSRNOG00000003738"; transcript_id "ENSRNOG00000003738_tx_78"; exon_id "13_102507192_102507375_+"; exonnum "14"; txlen "15367";
13	ENSEMBL114_rn	exon	102507192	102507375	0.487833187836927	+	.	gene_id "ENSRNOG00000003738"; transcript_id "ENSRNOG00000003738_tx_79"; exon_id "13_102507192_102507375_+"; exonnum "14"; txlen "15291";
13	ENSEMBL114_rn	exon	102507192	102507375	2.52057764075568	+	.	gene_id "ENSRNOG00000003738"; transcript_id "ENSRNOG00000003738_tx_8"; exon_id "13_102507192_102507375_+"; exonnum "14"; txlen "15329";
13	ENSEMBL114_rn	exon	102507192	102507375	0.395022156213376	+	.	gene_id "ENSRNOG00000003738"; transcript_id "ENSRNOG00000003738_tx_82"; exon_id "13_102507192_102507375_+"; exonnum "14"; txlen "15500";
13	ENSEMBL114_rn	exon	102507192	102507375	0.375000230171833	+	.	gene_id "ENSRNOG00000003738"; transcript_id "ENSRNOG00000003738_tx_83"; exon_id "13_102507192_102507375_+"; exonnum "14"; txlen "15297";
13	ENSEMBL114_rn	exon	102507192	102507375	0.371889110319921	+	.	gene_id "ENSRNOG00000003738"; transcript_id "ENSRNOG00000003738_tx_84"; exon_id "13_102507192_102507375_+"; exonnum "14"; txlen "15271";
13	ENSEMBL114_rn	exon	102507192	102507375	0.352794059272612	+	.	gene_id "ENSRNOG00000003738"; transcript_id "ENSRNOG00000003738_tx_85"; exon_id "13_102507192_102507375_+"; exonnum "14"; txlen "15828";
13	ENSEMBL114_rn	exon	102507192	102507375	0.352794059272612	+	.	gene_id "ENSRNOG00000003738"; transcript_id "ENSRNOG00000003738_tx_86"; exon_id "13_102507192_102507375_+"; exonnum "14"; txlen "15936";
13	ENSEMBL114_rn	exon	102507192	102507375	2.38515497235645	+	.	gene_id "ENSRNOG00000003738"; transcript_id "ENSRNOG00000003738_tx_9"; exon_id "13_102507192_102507375_+"; exonnum "14"; txlen "15789";
13	ENSEMBL114_rn	exon	102507192	102507375	0.277435202818348	+	.	gene_id "ENSRNOG00000003738"; transcript_id "ENSRNOG00000003738_tx_91"; exon_id "13_102507192_102507375_+"; exonnum "14"; txlen "15331";
13	ENSEMBL114_rn	exon	102507192	102507375	0.277435202818348	+	.	gene_id "ENSRNOG00000003738"; transcript_id "ENSRNOG00000003738_tx_92"; exon_id "13_102507192_102507375_+"; exonnum "14"; txlen "15215";
13	ENSEMBL114_rn	exon	102507192	102507375	0.277435202818348	+	.	gene_id "ENSRNOG00000003738"; transcript_id "ENSRNOG00000003738_tx_93"; exon_id "13_102507192_102507375_+"; exonnum "14"; txlen "15427";
13	ENSEMBL114_rn	exon	102507192	102507375	0.230023045327362	+	.	gene_id "ENSRNOG00000003738"; transcript_id "ENSRNOG00000003738_tx_96"; exon_id "13_102507192_102507375_+"; exonnum "14"; txlen "15610";
13	ENSEMBL114_rn	exon	102507192	102507375	0.214494747959427	+	.	gene_id "ENSRNOG00000003738"; transcript_id "ENSRNOG00000003738_tx_97"; exon_id "13_102507192_102507375_+"; exonnum "14"; txlen "15237";
13	ENSEMBL114_rn	exon	102507192	102507375	0.214494747959427	+	.	gene_id "ENSRNOG00000003738"; transcript_id "ENSRNOG00000003738_tx_98"; exon_id "13_102507192_102507375_+"; exonnum "14"; txlen "15403";
13	ENSEMBL114_rn	exon	102507192	102507375	0.205411521230956	+	.	gene_id "ENSRNOG00000003738"; transcript_id "ENSRNOG00000003738_tx_99"; exon_id "13_102507192_102507375_+"; exonnum "14"; txlen "15649";
13	ensembl	exon	102521974	102522137	0	+	.	gene_id "ENSRNOG00000003738"; gene_version "9"; transcript_id "ENSRNOT00000004992"; transcript_version "9"; exon_number "14"; gene_name "Ush2a"; gene_source "ensembl"; gene_biotype "protein_coding"; transcript_name "Ush2a-201"; transcript_source "ensembl"; transcript_biotype "protein_coding"; exon_id "ENSRNOE00000035200"; exon_version "1"; tag "Ensembl_canonical";
13	ensembl	CDS	102521974	102522137	0	+	1	gene_id "ENSRNOG00000003738"; gene_version "9"; transcript_id "ENSRNOT00000004992"; transcript_version "9"; exon_number "14"; gene_name "Ush2a"; gene_source "ensembl"; gene_biotype "protein_coding"; transcript_name "Ush2a-201"; transcript_source "ensembl"; transcript_biotype "protein_coding"; protein_id "ENSRNOP00000004992"; protein_version "8"; tag "Ensembl_canonical";
13	ENSEMBL114_rn	exon	102521974	102522137	9.20232863740067	+	.	gene_id "ENSRNOG00000003738"; transcript_id "ENSRNOG00000003738_tx_1"; exon_id "13_102521974_102522137_+"; exonnum "15"; txlen "15897";
13	ENSEMBL114_rn	exon	102521974	102522137	0.205411521230956	+	.	gene_id "ENSRNOG00000003738"; transcript_id "ENSRNOG00000003738_tx_100"; exon_id "13_102521974_102522137_+"; exonnum "15"; txlen "15847";
13	ENSEMBL114_rn	exon	102521974	102522137	0.205411521230956	+	.	gene_id "ENSRNOG00000003738"; transcript_id "ENSRNOG00000003738_tx_101"; exon_id "13_102521974_102522137_+"; exonnum "15"; txlen "15573";
13	ENSEMBL114_rn	exon	102521974	102522137	0.205411521230956	+	.	gene_id "ENSRNOG00000003738"; transcript_id "ENSRNOG00000003738_tx_102"; exon_id "13_102521974_102522137_+"; exonnum "15"; txlen "15922";
13	ENSEMBL114_rn	exon	102521974	102522137	1.92193184815235	+	.	gene_id "ENSRNOG00000003738"; transcript_id "ENSRNOG00000003738_tx_11"; exon_id "13_102521974_102522137_+"; exonnum "15"; txlen "15495";
13	ENSEMBL114_rn	exon	102521974	102522137	1.77618036338871	+	.	gene_id "ENSRNOG00000003738"; transcript_id "ENSRNOG00000003738_tx_12"; exon_id "13_102521974_102522137_+"; exonnum "15"; txlen "15591";
13	ENSEMBL114_rn	exon	102521974	102522137	0.115851591873533	+	.	gene_id "ENSRNOG00000003738"; transcript_id "ENSRNOG00000003738_tx_121"; exon_id "13_102521974_102522137_+"; exonnum "15"; txlen "16106";
13	ENSEMBL114_rn	exon	102521974	102522137	0.111169409197937	+	.	gene_id "ENSRNOG00000003738"; transcript_id "ENSRNOG00000003738_tx_122"; exon_id "13_102521974_102522137_+"; exonnum "14"; txlen "15438";
13	ENSEMBL114_rn	exon	102521974	102522137	0.0184856891263315	+	.	gene_id "ENSRNOG00000003738"; transcript_id "ENSRNOG00000003738_tx_125"; exon_id "13_102521974_102522137_+"; exonnum "15"; txlen "16044";
13	ENSEMBL114_rn	exon	102521974	102522137	1.6812258710602	+	.	gene_id "ENSRNOG00000003738"; transcript_id "ENSRNOG00000003738_tx_14"; exon_id "13_102521974_102522137_+"; exonnum "15"; txlen "15515";
13	ENSEMBL114_rn	exon	102521974	102522137	1.59062254901919	+	.	gene_id "ENSRNOG00000003738"; transcript_id "ENSRNOG00000003738_tx_15"; exon_id "13_102521974_102522137_+"; exonnum "15"; txlen "15131";
13	ENSEMBL114_rn	exon	102521974	102522137	1.52243565863981	+	.	gene_id "ENSRNOG00000003738"; transcript_id "ENSRNOG00000003738_tx_16"; exon_id "13_102521974_102522137_+"; exonnum "15"; txlen "15972";
13	ENSEMBL114_rn	exon	102521974	102522137	1.46950691871379	+	.	gene_id "ENSRNOG00000003738"; transcript_id "ENSRNOG00000003738_tx_17"; exon_id "13_102521974_102522137_+"; exonnum "15"; txlen "15475";
13	ENSEMBL114_rn	exon	102521974	102522137	1.46950691871379	+	.	gene_id "ENSRNOG00000003738"; transcript_id "ENSRNOG00000003738_tx_18"; exon_id "13_102521974_102522137_+"; exonnum "15"; txlen "15673";
13	ENSEMBL114_rn	exon	102521974	102522137	1.46950691871379	+	.	gene_id "ENSRNOG00000003738"; transcript_id "ENSRNOG00000003738_tx_19"; exon_id "13_102521974_102522137_+"; exonnum "15"; txlen "15399";
13	ENSEMBL114_rn	exon	102521974	102522137	4.33875314478909	+	.	gene_id "ENSRNOG00000003738"; transcript_id "ENSRNOG00000003738_tx_2"; exon_id "13_102521974_102522137_+"; exonnum "15"; txlen "15699";
13	ENSEMBL114_rn	exon	102521974	102522137	1.41802027893842	+	.	gene_id "ENSRNOG00000003738"; transcript_id "ENSRNOG00000003738_tx_20"; exon_id "13_102521974_102522137_+"; exonnum "15"; txlen "15379";
13	ENSEMBL114_rn	exon	102521974	102522137	1.13791486370179	+	.	gene_id "ENSRNOG00000003738"; transcript_id "ENSRNOG00000003738_tx_23"; exon_id "13_102521974_102522137_+"; exonnum "15"; txlen "15477";
13	ENSEMBL114_rn	exon	102521974	102522137	1.13791486370179	+	.	gene_id "ENSRNOG00000003738"; transcript_id "ENSRNOG00000003738_tx_24"; exon_id "13_102521974_102522137_+"; exonnum "15"; txlen "15675";
13	ENSEMBL114_rn	exon	102521974	102522137	1.11340414964098	+	.	gene_id "ENSRNOG00000003738"; transcript_id "ENSRNOG00000003738_tx_25"; exon_id "13_102521974_102522137_+"; exonnum "15"; txlen "15381";
13	ENSEMBL114_rn	exon	102521974	102522137	1.11029302978906	+	.	gene_id "ENSRNOG00000003738"; transcript_id "ENSRNOG00000003738_tx_26"; exon_id "13_102521974_102522137_+"; exonnum "15"; txlen "15401";
13	ENSEMBL114_rn	exon	102521974	102522137	1.09873537320234	+	.	gene_id "ENSRNOG00000003738"; transcript_id "ENSRNOG00000003738_tx_27"; exon_id "13_102521974_102522137_+"; exonnum "15"; txlen "15733";
13	ENSEMBL114_rn	exon	102521974	102522137	1.07656274197357	+	.	gene_id "ENSRNOG00000003738"; transcript_id "ENSRNOG00000003738_tx_28"; exon_id "13_102521974_102522137_+"; exonnum "15"; txlen "15439";
13	ENSEMBL114_rn	exon	102521974	102522137	1.07656274197357	+	.	gene_id "ENSRNOG00000003738"; transcript_id "ENSRNOG00000003738_tx_29"; exon_id "13_102521974_102522137_+"; exonnum "15"; txlen "15535";
13	ENSEMBL114_rn	exon	102521974	102522137	1.07656274197357	+	.	gene_id "ENSRNOG00000003738"; transcript_id "ENSRNOG00000003738_tx_30"; exon_id "13_102521974_102522137_+"; exonnum "15"; txlen "15261";
13	ENSEMBL114_rn	exon	102521974	102522137	1.07656274197357	+	.	gene_id "ENSRNOG00000003738"; transcript_id "ENSRNOG00000003738_tx_31"; exon_id "13_102521974_102522137_+"; exonnum "15"; txlen "15459";
13	ENSEMBL114_rn	exon	102521974	102522137	1.07488626604716	+	.	gene_id "ENSRNOG00000003738"; transcript_id "ENSRNOG00000003738_tx_32"; exon_id "13_102521974_102522137_+"; exonnum "15"; txlen "16230";
13	ENSEMBL114_rn	exon	102521974	102522137	1.05022793155935	+	.	gene_id "ENSRNOG00000003738"; transcript_id "ENSRNOG00000003738_tx_34"; exon_id "13_102521974_102522137_+"; exonnum "15"; txlen "15311";
13	ENSEMBL114_rn	exon	102521974	102522137	1.05022793155935	+	.	gene_id "ENSRNOG00000003738"; transcript_id "ENSRNOG00000003738_tx_35"; exon_id "13_102521974_102522137_+"; exonnum "15"; txlen "15509";
13	ENSEMBL114_rn	exon	102521974	102522137	1.0461311686185	+	.	gene_id "ENSRNOG00000003738"; transcript_id "ENSRNOG00000003738_tx_36"; exon_id "13_102521974_102522137_+"; exonnum "15"; txlen "15105";
13	ENSEMBL114_rn	exon	102521974	102522137	1.0461311686185	+	.	gene_id "ENSRNOG00000003738"; transcript_id "ENSRNOG00000003738_tx_37"; exon_id "13_102521974_102522137_+"; exonnum "15"; txlen "15201";
13	ENSEMBL114_rn	exon	102521974	102522137	0.930187091101493	+	.	gene_id "ENSRNOG00000003738"; transcript_id "ENSRNOG00000003738_tx_38"; exon_id "13_102521974_102522137_+"; exonnum "15"; txlen "15181";
13	ENSEMBL114_rn	exon	102521974	102522137	0.911208937932216	+	.	gene_id "ENSRNOG00000003738"; transcript_id "ENSRNOG00000003738_tx_39"; exon_id "13_102521974_102522137_+"; exonnum "15"; txlen "15565";
13	ENSEMBL114_rn	exon	102521974	102522137	2.97893280332336	+	.	gene_id "ENSRNOG00000003738"; transcript_id "ENSRNOG00000003738_tx_4"; exon_id "13_102521974_102522137_+"; exonnum "15"; txlen "15603";
13	ENSEMBL114_rn	exon	102521974	102522137	0.88799276878492	+	.	gene_id "ENSRNOG00000003738"; transcript_id "ENSRNOG00000003738_tx_40"; exon_id "13_102521974_102522137_+"; exonnum "15"; txlen "15774";
13	ENSEMBL114_rn	exon	102521974	102522137	0.881299988925894	+	.	gene_id "ENSRNOG00000003738"; transcript_id "ENSRNOG00000003738_tx_41"; exon_id "13_102521974_102522137_+"; exonnum "15"; txlen "15698";
13	ENSEMBL114_rn	exon	102521974	102522137	0.881299988925894	+	.	gene_id "ENSRNOG00000003738"; transcript_id "ENSRNOG00000003738_tx_42"; exon_id "13_102521974_102522137_+"; exonnum "15"; txlen "15748";
13	ENSEMBL114_rn	exon	102521974	102522137	0.862067994014144	+	.	gene_id "ENSRNOG00000003738"; transcript_id "ENSRNOG00000003738_tx_43"; exon_id "13_102521974_102522137_+"; exonnum "15"; txlen "15241";
13	ENSEMBL114_rn	exon	102521974	102522137	0.862067994014144	+	.	gene_id "ENSRNOG00000003738"; transcript_id "ENSRNOG00000003738_tx_44"; exon_id "13_102521974_102522137_+"; exonnum "15"; txlen "15165";
13	ENSEMBL114_rn	exon	102521974	102522137	0.842583480975753	+	.	gene_id "ENSRNOG00000003738"; transcript_id "ENSRNOG00000003738_tx_45"; exon_id "13_102521974_102522137_+"; exonnum "15"; txlen "15864";
13	ENSEMBL114_rn	exon	102521974	102522137	0.839539949500165	+	.	gene_id "ENSRNOG00000003738"; transcript_id "ENSRNOG00000003738_tx_46"; exon_id "13_102521974_102522137_+"; exonnum "15"; txlen "15808";
13	ENSEMBL114_rn	exon	102521974	102522137	0.827672122245141	+	.	gene_id "ENSRNOG00000003738"; transcript_id "ENSRNOG00000003738_tx_47"; exon_id "13_102521974_102522137_+"; exonnum "15"; txlen "15203";
13	ENSEMBL114_rn	exon	102521974	102522137	2.805584476446	+	.	gene_id "ENSRNOG00000003738"; transcript_id "ENSRNOG00000003738_tx_5"; exon_id "13_102521974_102522137_+"; exonnum "15"; txlen "15623";
13	ENSEMBL114_rn	exon	102521974	102522137	0.809731813225148	+	.	gene_id "ENSRNOG00000003738"; transcript_id "ENSRNOG00000003738_tx_50"; exon_id "13_102521974_102522137_+"; exonnum "15"; txlen "15567";
13	ENSEMBL114_rn	exon	102521974	102522137	0.772792728740999	+	.	gene_id "ENSRNOG00000003738"; transcript_id "ENSRNOG00000003738_tx_51"; exon_id "13_102521974_102522137_+"; exonnum "15"; txlen "15235";
13	ENSEMBL114_rn	exon	102521974	102522137	0.625045201540738	+	.	gene_id "ENSRNOG00000003738"; transcript_id "ENSRNOG00000003738_tx_52"; exon_id "13_102521974_102522137_+"; exonnum "15"; txlen "15550";
13	ENSEMBL114_rn	exon	102521974	102522137	0.621799529467979	+	.	gene_id "ENSRNOG00000003738"; transcript_id "ENSRNOG00000003738_tx_53"; exon_id "13_102521974_102522137_+"; exonnum "15"; txlen "16305";
13	ENSEMBL114_rn	exon	102521974	102522137	0.61184406325186	+	.	gene_id "ENSRNOG00000003738"; transcript_id "ENSRNOG00000003738_tx_56"; exon_id "13_102521974_102522137_+"; exonnum "15"; txlen "16122";
13	ENSEMBL114_rn	exon	102521974	102522137	0.599749900763441	+	.	gene_id "ENSRNOG00000003738"; transcript_id "ENSRNOG00000003738_tx_57"; exon_id "13_102521974_102522137_+"; exonnum "15"; txlen "16197";
13	ENSEMBL114_rn	exon	102521974	102522137	2.77467717230893	+	.	gene_id "ENSRNOG00000003738"; transcript_id "ENSRNOG00000003738_tx_6"; exon_id "13_102521974_102522137_+"; exonnum "15"; txlen "15425";
13	ENSEMBL114_rn	exon	102521974	102522137	0.584632791195797	+	.	gene_id "ENSRNOG00000003738"; transcript_id "ENSRNOG00000003738_tx_62"; exon_id "13_102521974_102522137_+"; exonnum "15"; txlen "14967";
13	ENSEMBL114_rn	exon	102521974	102522137	0.583569134641556	+	.	gene_id "ENSRNOG00000003738"; transcript_id "ENSRNOG00000003738_tx_63"; exon_id "13_102521974_102522137_+"; exonnum "15"; txlen "8536";
13	ENSEMBL114_rn	exon	102521974	102522137	0.558297980781572	+	.	gene_id "ENSRNOG00000003738"; transcript_id "ENSRNOG00000003738_tx_64"; exon_id "13_102521974_102522137_+"; exonnum "15"; txlen "14907";
13	ENSEMBL114_rn	exon	102521974	102522137	0.558065981416562	+	.	gene_id "ENSRNOG00000003738"; transcript_id "ENSRNOG00000003738_tx_65"; exon_id "13_102521974_102522137_+"; exonnum "15"; txlen "15317";
13	ENSEMBL114_rn	exon	102521974	102522137	2.62613874405075	+	.	gene_id "ENSRNOG00000003738"; transcript_id "ENSRNOG00000003738_tx_7"; exon_id "13_102521974_102522137_+"; exonnum "15"; txlen "15405";
13	ENSEMBL114_rn	exon	102521974	102522137	0.50112047310875	+	.	gene_id "ENSRNOG00000003738"; transcript_id "ENSRNOG00000003738_tx_70"; exon_id "13_102521974_102522137_+"; exonnum "15"; txlen "15107";
13	ENSEMBL114_rn	exon	102521974	102522137	0.50112047310875	+	.	gene_id "ENSRNOG00000003738"; transcript_id "ENSRNOG00000003738_tx_71"; exon_id "13_102521974_102522137_+"; exonnum "15"; txlen "15369";
13	ENSEMBL114_rn	exon	102521974	102522137	0.50112047310875	+	.	gene_id "ENSRNOG00000003738"; transcript_id "ENSRNOG00000003738_tx_72"; exon_id "13_102521974_102522137_+"; exonnum "15"; txlen "15293";
13	ENSEMBL114_rn	exon	102521974	102522137	0.494026989078688	+	.	gene_id "ENSRNOG00000003738"; transcript_id "ENSRNOG00000003738_tx_73"; exon_id "13_102521974_102522137_+"; exonnum "15"; txlen "15750";
13	ENSEMBL114_rn	exon	102521974	102522137	0.491929950777775	+	.	gene_id "ENSRNOG00000003738"; transcript_id "ENSRNOG00000003738_tx_74"; exon_id "13_102521974_102522137_+"; exonnum "15"; txlen "15313";
13	ENSEMBL114_rn	exon	102521974	102522137	0.491929950777775	+	.	gene_id "ENSRNOG00000003738"; transcript_id "ENSRNOG00000003738_tx_75"; exon_id "13_102521974_102522137_+"; exonnum "15"; txlen "15511";
13	ENSEMBL114_rn	exon	102521974	102522137	0.491929950777775	+	.	gene_id "ENSRNOG00000003738"; transcript_id "ENSRNOG00000003738_tx_76"; exon_id "13_102521974_102522137_+"; exonnum "15"; txlen "15625";
13	ENSEMBL114_rn	exon	102521974	102522137	0.491929950777775	+	.	gene_id "ENSRNOG00000003738"; transcript_id "ENSRNOG00000003738_tx_77"; exon_id "13_102521974_102522137_+"; exonnum "15"; txlen "15401";
13	ENSEMBL114_rn	exon	102521974	102522137	0.487833187836927	+	.	gene_id "ENSRNOG00000003738"; transcript_id "ENSRNOG00000003738_tx_78"; exon_id "13_102521974_102522137_+"; exonnum "15"; txlen "15367";
13	ENSEMBL114_rn	exon	102521974	102522137	0.487833187836927	+	.	gene_id "ENSRNOG00000003738"; transcript_id "ENSRNOG00000003738_tx_79"; exon_id "13_102521974_102522137_+"; exonnum "15"; txlen "15291";
13	ENSEMBL114_rn	exon	102521974	102522137	2.52057764075568	+	.	gene_id "ENSRNOG00000003738"; transcript_id "ENSRNOG00000003738_tx_8"; exon_id "13_102521974_102522137_+"; exonnum "15"; txlen "15329";
13	ENSEMBL114_rn	exon	102521974	102522137	0.395022156213376	+	.	gene_id "ENSRNOG00000003738"; transcript_id "ENSRNOG00000003738_tx_82"; exon_id "13_102521974_102522137_+"; exonnum "15"; txlen "15500";
13	ENSEMBL114_rn	exon	102521974	102522137	0.375000230171833	+	.	gene_id "ENSRNOG00000003738"; transcript_id "ENSRNOG00000003738_tx_83"; exon_id "13_102521974_102522137_+"; exonnum "15"; txlen "15297";
13	ENSEMBL114_rn	exon	102521974	102522137	0.371889110319921	+	.	gene_id "ENSRNOG00000003738"; transcript_id "ENSRNOG00000003738_tx_84"; exon_id "13_102521974_102522137_+"; exonnum "15"; txlen "15271";
13	ENSEMBL114_rn	exon	102521974	102522137	0.352794059272612	+	.	gene_id "ENSRNOG00000003738"; transcript_id "ENSRNOG00000003738_tx_85"; exon_id "13_102521974_102522137_+"; exonnum "15"; txlen "15828";
13	ENSEMBL114_rn	exon	102521974	102522137	0.352794059272612	+	.	gene_id "ENSRNOG00000003738"; transcript_id "ENSRNOG00000003738_tx_86"; exon_id "13_102521974_102522137_+"; exonnum "15"; txlen "15936";
13	ENSEMBL114_rn	exon	102521974	102522137	2.38515497235645	+	.	gene_id "ENSRNOG00000003738"; transcript_id "ENSRNOG00000003738_tx_9"; exon_id "13_102521974_102522137_+"; exonnum "15"; txlen "15789";
13	ENSEMBL114_rn	exon	102521974	102522137	0.277435202818348	+	.	gene_id "ENSRNOG00000003738"; transcript_id "ENSRNOG00000003738_tx_91"; exon_id "13_102521974_102522137_+"; exonnum "15"; txlen "15331";
13	ENSEMBL114_rn	exon	102521974	102522137	0.277435202818348	+	.	gene_id "ENSRNOG00000003738"; transcript_id "ENSRNOG00000003738_tx_92"; exon_id "13_102521974_102522137_+"; exonnum "15"; txlen "15215";
13	ENSEMBL114_rn	exon	102521974	102522137	0.277435202818348	+	.	gene_id "ENSRNOG00000003738"; transcript_id "ENSRNOG00000003738_tx_93"; exon_id "13_102521974_102522137_+"; exonnum "15"; txlen "15427";
13	ENSEMBL114_rn	exon	102521974	102522137	0.230023045327362	+	.	gene_id "ENSRNOG00000003738"; transcript_id "ENSRNOG00000003738_tx_96"; exon_id "13_102521974_102522137_+"; exonnum "15"; txlen "15610";
13	ENSEMBL114_rn	exon	102521974	102522137	0.214494747959427	+	.	gene_id "ENSRNOG00000003738"; transcript_id "ENSRNOG00000003738_tx_97"; exon_id "13_102521974_102522137_+"; exonnum "15"; txlen "15237";
13	ENSEMBL114_rn	exon	102521974	102522137	0.214494747959427	+	.	gene_id "ENSRNOG00000003738"; transcript_id "ENSRNOG00000003738_tx_98"; exon_id "13_102521974_102522137_+"; exonnum "15"; txlen "15403";
13	ENSEMBL114_rn	exon	102521974	102522137	0.205411521230956	+	.	gene_id "ENSRNOG00000003738"; transcript_id "ENSRNOG00000003738_tx_99"; exon_id "13_102521974_102522137_+"; exonnum "15"; txlen "15649";
13	ensembl	exon	102527834	102527992	0	+	.	gene_id "ENSRNOG00000003738"; gene_version "9"; transcript_id "ENSRNOT00000004992"; transcript_version "9"; exon_number "15"; gene_name "Ush2a"; gene_source "ensembl"; gene_biotype "protein_coding"; transcript_name "Ush2a-201"; transcript_source "ensembl"; transcript_biotype "protein_coding"; exon_id "ENSRNOE00000035210"; exon_version "1"; tag "Ensembl_canonical";
13	ensembl	CDS	102527834	102527992	0	+	2	gene_id "ENSRNOG00000003738"; gene_version "9"; transcript_id "ENSRNOT00000004992"; transcript_version "9"; exon_number "15"; gene_name "Ush2a"; gene_source "ensembl"; gene_biotype "protein_coding"; transcript_name "Ush2a-201"; transcript_source "ensembl"; transcript_biotype "protein_coding"; protein_id "ENSRNOP00000004992"; protein_version "8"; tag "Ensembl_canonical";
13	ENSEMBL114_rn	exon	102527834	102527992	9.20232863740067	+	.	gene_id "ENSRNOG00000003738"; transcript_id "ENSRNOG00000003738_tx_1"; exon_id "13_102527834_102527992_+"; exonnum "16"; txlen "15897";
13	ENSEMBL114_rn	exon	102527834	102527992	0.205411521230956	+	.	gene_id "ENSRNOG00000003738"; transcript_id "ENSRNOG00000003738_tx_100"; exon_id "13_102527834_102527992_+"; exonnum "16"; txlen "15847";
13	ENSEMBL114_rn	exon	102527834	102527992	0.205411521230956	+	.	gene_id "ENSRNOG00000003738"; transcript_id "ENSRNOG00000003738_tx_101"; exon_id "13_102527834_102527992_+"; exonnum "16"; txlen "15573";
13	ENSEMBL114_rn	exon	102527834	102527992	0.205411521230956	+	.	gene_id "ENSRNOG00000003738"; transcript_id "ENSRNOG00000003738_tx_102"; exon_id "13_102527834_102527992_+"; exonnum "16"; txlen "15922";
13	ENSEMBL114_rn	exon	102527834	102527992	1.92193184815235	+	.	gene_id "ENSRNOG00000003738"; transcript_id "ENSRNOG00000003738_tx_11"; exon_id "13_102527834_102527992_+"; exonnum "16"; txlen "15495";
13	ENSEMBL114_rn	exon	102527834	102527992	1.77618036338871	+	.	gene_id "ENSRNOG00000003738"; transcript_id "ENSRNOG00000003738_tx_12"; exon_id "13_102527834_102527992_+"; exonnum "16"; txlen "15591";
13	ENSEMBL114_rn	exon	102527834	102527992	0.115851591873533	+	.	gene_id "ENSRNOG00000003738"; transcript_id "ENSRNOG00000003738_tx_121"; exon_id "13_102527834_102527992_+"; exonnum "16"; txlen "16106";
13	ENSEMBL114_rn	exon	102527834	102527992	0.111169409197937	+	.	gene_id "ENSRNOG00000003738"; transcript_id "ENSRNOG00000003738_tx_122"; exon_id "13_102527834_102527992_+"; exonnum "15"; txlen "15438";
13	ENSEMBL114_rn	exon	102527834	102527992	0.0184856891263315	+	.	gene_id "ENSRNOG00000003738"; transcript_id "ENSRNOG00000003738_tx_125"; exon_id "13_102527834_102527992_+"; exonnum "16"; txlen "16044";
13	ENSEMBL114_rn	exon	102527834	102527992	1.6812258710602	+	.	gene_id "ENSRNOG00000003738"; transcript_id "ENSRNOG00000003738_tx_14"; exon_id "13_102527834_102527992_+"; exonnum "16"; txlen "15515";
13	ENSEMBL114_rn	exon	102527834	102527992	1.59062254901919	+	.	gene_id "ENSRNOG00000003738"; transcript_id "ENSRNOG00000003738_tx_15"; exon_id "13_102527834_102527992_+"; exonnum "16"; txlen "15131";
13	ENSEMBL114_rn	exon	102527834	102527992	1.52243565863981	+	.	gene_id "ENSRNOG00000003738"; transcript_id "ENSRNOG00000003738_tx_16"; exon_id "13_102527834_102527992_+"; exonnum "16"; txlen "15972";
13	ENSEMBL114_rn	exon	102527834	102527992	1.46950691871379	+	.	gene_id "ENSRNOG00000003738"; transcript_id "ENSRNOG00000003738_tx_17"; exon_id "13_102527834_102527992_+"; exonnum "16"; txlen "15475";
13	ENSEMBL114_rn	exon	102527834	102527992	1.46950691871379	+	.	gene_id "ENSRNOG00000003738"; transcript_id "ENSRNOG00000003738_tx_18"; exon_id "13_102527834_102527992_+"; exonnum "16"; txlen "15673";
13	ENSEMBL114_rn	exon	102527834	102527992	1.46950691871379	+	.	gene_id "ENSRNOG00000003738"; transcript_id "ENSRNOG00000003738_tx_19"; exon_id "13_102527834_102527992_+"; exonnum "16"; txlen "15399";
13	ENSEMBL114_rn	exon	102527834	102527992	4.33875314478909	+	.	gene_id "ENSRNOG00000003738"; transcript_id "ENSRNOG00000003738_tx_2"; exon_id "13_102527834_102527992_+"; exonnum "16"; txlen "15699";
13	ENSEMBL114_rn	exon	102527834	102527992	1.41802027893842	+	.	gene_id "ENSRNOG00000003738"; transcript_id "ENSRNOG00000003738_tx_20"; exon_id "13_102527834_102527992_+"; exonnum "16"; txlen "15379";
13	ENSEMBL114_rn	exon	102527834	102527992	1.13791486370179	+	.	gene_id "ENSRNOG00000003738"; transcript_id "ENSRNOG00000003738_tx_23"; exon_id "13_102527834_102527992_+"; exonnum "16"; txlen "15477";
13	ENSEMBL114_rn	exon	102527834	102527992	1.13791486370179	+	.	gene_id "ENSRNOG00000003738"; transcript_id "ENSRNOG00000003738_tx_24"; exon_id "13_102527834_102527992_+"; exonnum "16"; txlen "15675";
13	ENSEMBL114_rn	exon	102527834	102527992	1.11340414964098	+	.	gene_id "ENSRNOG00000003738"; transcript_id "ENSRNOG00000003738_tx_25"; exon_id "13_102527834_102527992_+"; exonnum "16"; txlen "15381";
13	ENSEMBL114_rn	exon	102527834	102527992	1.11029302978906	+	.	gene_id "ENSRNOG00000003738"; transcript_id "ENSRNOG00000003738_tx_26"; exon_id "13_102527834_102527992_+"; exonnum "16"; txlen "15401";
13	ENSEMBL114_rn	exon	102527834	102527992	1.09873537320234	+	.	gene_id "ENSRNOG00000003738"; transcript_id "ENSRNOG00000003738_tx_27"; exon_id "13_102527834_102527992_+"; exonnum "16"; txlen "15733";
13	ENSEMBL114_rn	exon	102527834	102527992	1.07656274197357	+	.	gene_id "ENSRNOG00000003738"; transcript_id "ENSRNOG00000003738_tx_28"; exon_id "13_102527834_102527992_+"; exonnum "16"; txlen "15439";
13	ENSEMBL114_rn	exon	102527834	102527992	1.07656274197357	+	.	gene_id "ENSRNOG00000003738"; transcript_id "ENSRNOG00000003738_tx_29"; exon_id "13_102527834_102527992_+"; exonnum "16"; txlen "15535";
13	ENSEMBL114_rn	exon	102527834	102527992	1.07656274197357	+	.	gene_id "ENSRNOG00000003738"; transcript_id "ENSRNOG00000003738_tx_30"; exon_id "13_102527834_102527992_+"; exonnum "16"; txlen "15261";
13	ENSEMBL114_rn	exon	102527834	102527992	1.07656274197357	+	.	gene_id "ENSRNOG00000003738"; transcript_id "ENSRNOG00000003738_tx_31"; exon_id "13_102527834_102527992_+"; exonnum "16"; txlen "15459";
13	ENSEMBL114_rn	exon	102527834	102527992	1.07488626604716	+	.	gene_id "ENSRNOG00000003738"; transcript_id "ENSRNOG00000003738_tx_32"; exon_id "13_102527834_102527992_+"; exonnum "16"; txlen "16230";
13	ENSEMBL114_rn	exon	102527834	102527992	1.05022793155935	+	.	gene_id "ENSRNOG00000003738"; transcript_id "ENSRNOG00000003738_tx_34"; exon_id "13_102527834_102527992_+"; exonnum "16"; txlen "15311";
13	ENSEMBL114_rn	exon	102527834	102527992	1.05022793155935	+	.	gene_id "ENSRNOG00000003738"; transcript_id "ENSRNOG00000003738_tx_35"; exon_id "13_102527834_102527992_+"; exonnum "16"; txlen "15509";
13	ENSEMBL114_rn	exon	102527834	102527992	1.0461311686185	+	.	gene_id "ENSRNOG00000003738"; transcript_id "ENSRNOG00000003738_tx_36"; exon_id "13_102527834_102527992_+"; exonnum "16"; txlen "15105";
13	ENSEMBL114_rn	exon	102527834	102527992	1.0461311686185	+	.	gene_id "ENSRNOG00000003738"; transcript_id "ENSRNOG00000003738_tx_37"; exon_id "13_102527834_102527992_+"; exonnum "16"; txlen "15201";
13	ENSEMBL114_rn	exon	102527834	102527992	0.930187091101493	+	.	gene_id "ENSRNOG00000003738"; transcript_id "ENSRNOG00000003738_tx_38"; exon_id "13_102527834_102527992_+"; exonnum "16"; txlen "15181";
13	ENSEMBL114_rn	exon	102527834	102527992	0.911208937932216	+	.	gene_id "ENSRNOG00000003738"; transcript_id "ENSRNOG00000003738_tx_39"; exon_id "13_102527834_102527992_+"; exonnum "16"; txlen "15565";
13	ENSEMBL114_rn	exon	102527834	102527992	2.97893280332336	+	.	gene_id "ENSRNOG00000003738"; transcript_id "ENSRNOG00000003738_tx_4"; exon_id "13_102527834_102527992_+"; exonnum "16"; txlen "15603";
13	ENSEMBL114_rn	exon	102527834	102527992	0.88799276878492	+	.	gene_id "ENSRNOG00000003738"; transcript_id "ENSRNOG00000003738_tx_40"; exon_id "13_102527834_102527992_+"; exonnum "16"; txlen "15774";
13	ENSEMBL114_rn	exon	102527834	102527992	0.881299988925894	+	.	gene_id "ENSRNOG00000003738"; transcript_id "ENSRNOG00000003738_tx_41"; exon_id "13_102527834_102527992_+"; exonnum "16"; txlen "15698";
13	ENSEMBL114_rn	exon	102527834	102527992	0.881299988925894	+	.	gene_id "ENSRNOG00000003738"; transcript_id "ENSRNOG00000003738_tx_42"; exon_id "13_102527834_102527992_+"; exonnum "16"; txlen "15748";
13	ENSEMBL114_rn	exon	102527834	102527992	0.862067994014144	+	.	gene_id "ENSRNOG00000003738"; transcript_id "ENSRNOG00000003738_tx_43"; exon_id "13_102527834_102527992_+"; exonnum "16"; txlen "15241";
13	ENSEMBL114_rn	exon	102527834	102527992	0.862067994014144	+	.	gene_id "ENSRNOG00000003738"; transcript_id "ENSRNOG00000003738_tx_44"; exon_id "13_102527834_102527992_+"; exonnum "16"; txlen "15165";
13	ENSEMBL114_rn	exon	102527834	102527992	0.842583480975753	+	.	gene_id "ENSRNOG00000003738"; transcript_id "ENSRNOG00000003738_tx_45"; exon_id "13_102527834_102527992_+"; exonnum "16"; txlen "15864";
13	ENSEMBL114_rn	exon	102527834	102527992	0.839539949500165	+	.	gene_id "ENSRNOG00000003738"; transcript_id "ENSRNOG00000003738_tx_46"; exon_id "13_102527834_102527992_+"; exonnum "16"; txlen "15808";
13	ENSEMBL114_rn	exon	102527834	102527992	0.827672122245141	+	.	gene_id "ENSRNOG00000003738"; transcript_id "ENSRNOG00000003738_tx_47"; exon_id "13_102527834_102527992_+"; exonnum "16"; txlen "15203";
13	ENSEMBL114_rn	exon	102527834	102527992	2.805584476446	+	.	gene_id "ENSRNOG00000003738"; transcript_id "ENSRNOG00000003738_tx_5"; exon_id "13_102527834_102527992_+"; exonnum "16"; txlen "15623";
13	ENSEMBL114_rn	exon	102527834	102527992	0.809731813225148	+	.	gene_id "ENSRNOG00000003738"; transcript_id "ENSRNOG00000003738_tx_50"; exon_id "13_102527834_102527992_+"; exonnum "16"; txlen "15567";
13	ENSEMBL114_rn	exon	102527834	102527992	0.772792728740999	+	.	gene_id "ENSRNOG00000003738"; transcript_id "ENSRNOG00000003738_tx_51"; exon_id "13_102527834_102527992_+"; exonnum "16"; txlen "15235";
13	ENSEMBL114_rn	exon	102527834	102527992	0.625045201540738	+	.	gene_id "ENSRNOG00000003738"; transcript_id "ENSRNOG00000003738_tx_52"; exon_id "13_102527834_102527992_+"; exonnum "16"; txlen "15550";
13	ENSEMBL114_rn	exon	102527834	102527992	0.621799529467979	+	.	gene_id "ENSRNOG00000003738"; transcript_id "ENSRNOG00000003738_tx_53"; exon_id "13_102527834_102527992_+"; exonnum "16"; txlen "16305";
13	ENSEMBL114_rn	exon	102527834	102527992	0.61184406325186	+	.	gene_id "ENSRNOG00000003738"; transcript_id "ENSRNOG00000003738_tx_56"; exon_id "13_102527834_102527992_+"; exonnum "16"; txlen "16122";
13	ENSEMBL114_rn	exon	102527834	102527992	0.599749900763441	+	.	gene_id "ENSRNOG00000003738"; transcript_id "ENSRNOG00000003738_tx_57"; exon_id "13_102527834_102527992_+"; exonnum "16"; txlen "16197";
13	ENSEMBL114_rn	exon	102527834	102527992	2.77467717230893	+	.	gene_id "ENSRNOG00000003738"; transcript_id "ENSRNOG00000003738_tx_6"; exon_id "13_102527834_102527992_+"; exonnum "16"; txlen "15425";
13	ENSEMBL114_rn	exon	102527834	102527992	0.584632791195797	+	.	gene_id "ENSRNOG00000003738"; transcript_id "ENSRNOG00000003738_tx_62"; exon_id "13_102527834_102527992_+"; exonnum "16"; txlen "14967";
13	ENSEMBL114_rn	exon	102527834	102527992	0.583569134641556	+	.	gene_id "ENSRNOG00000003738"; transcript_id "ENSRNOG00000003738_tx_63"; exon_id "13_102527834_102527992_+"; exonnum "16"; txlen "8536";
13	ENSEMBL114_rn	exon	102527834	102527992	0.558297980781572	+	.	gene_id "ENSRNOG00000003738"; transcript_id "ENSRNOG00000003738_tx_64"; exon_id "13_102527834_102527992_+"; exonnum "16"; txlen "14907";
13	ENSEMBL114_rn	exon	102527834	102527992	0.558065981416562	+	.	gene_id "ENSRNOG00000003738"; transcript_id "ENSRNOG00000003738_tx_65"; exon_id "13_102527834_102527992_+"; exonnum "16"; txlen "15317";
13	ENSEMBL114_rn	exon	102527834	102527992	2.62613874405075	+	.	gene_id "ENSRNOG00000003738"; transcript_id "ENSRNOG00000003738_tx_7"; exon_id "13_102527834_102527992_+"; exonnum "16"; txlen "15405";
13	ENSEMBL114_rn	exon	102527834	102527992	0.50112047310875	+	.	gene_id "ENSRNOG00000003738"; transcript_id "ENSRNOG00000003738_tx_70"; exon_id "13_102527834_102527992_+"; exonnum "16"; txlen "15107";
13	ENSEMBL114_rn	exon	102527834	102527992	0.50112047310875	+	.	gene_id "ENSRNOG00000003738"; transcript_id "ENSRNOG00000003738_tx_71"; exon_id "13_102527834_102527992_+"; exonnum "16"; txlen "15369";
13	ENSEMBL114_rn	exon	102527834	102527992	0.50112047310875	+	.	gene_id "ENSRNOG00000003738"; transcript_id "ENSRNOG00000003738_tx_72"; exon_id "13_102527834_102527992_+"; exonnum "16"; txlen "15293";
13	ENSEMBL114_rn	exon	102527834	102527992	0.494026989078688	+	.	gene_id "ENSRNOG00000003738"; transcript_id "ENSRNOG00000003738_tx_73"; exon_id "13_102527834_102527992_+"; exonnum "16"; txlen "15750";
13	ENSEMBL114_rn	exon	102527834	102527992	0.491929950777775	+	.	gene_id "ENSRNOG00000003738"; transcript_id "ENSRNOG00000003738_tx_74"; exon_id "13_102527834_102527992_+"; exonnum "16"; txlen "15313";
13	ENSEMBL114_rn	exon	102527834	102527992	0.491929950777775	+	.	gene_id "ENSRNOG00000003738"; transcript_id "ENSRNOG00000003738_tx_75"; exon_id "13_102527834_102527992_+"; exonnum "16"; txlen "15511";
13	ENSEMBL114_rn	exon	102527834	102527992	0.491929950777775	+	.	gene_id "ENSRNOG00000003738"; transcript_id "ENSRNOG00000003738_tx_76"; exon_id "13_102527834_102527992_+"; exonnum "16"; txlen "15625";
13	ENSEMBL114_rn	exon	102527834	102527992	0.491929950777775	+	.	gene_id "ENSRNOG00000003738"; transcript_id "ENSRNOG00000003738_tx_77"; exon_id "13_102527834_102527992_+"; exonnum "16"; txlen "15401";
13	ENSEMBL114_rn	exon	102527834	102527992	0.487833187836927	+	.	gene_id "ENSRNOG00000003738"; transcript_id "ENSRNOG00000003738_tx_78"; exon_id "13_102527834_102527992_+"; exonnum "16"; txlen "15367";
13	ENSEMBL114_rn	exon	102527834	102527992	0.487833187836927	+	.	gene_id "ENSRNOG00000003738"; transcript_id "ENSRNOG00000003738_tx_79"; exon_id "13_102527834_102527992_+"; exonnum "16"; txlen "15291";
13	ENSEMBL114_rn	exon	102527834	102527992	2.52057764075568	+	.	gene_id "ENSRNOG00000003738"; transcript_id "ENSRNOG00000003738_tx_8"; exon_id "13_102527834_102527992_+"; exonnum "16"; txlen "15329";
13	ENSEMBL114_rn	exon	102527834	102527992	0.395022156213376	+	.	gene_id "ENSRNOG00000003738"; transcript_id "ENSRNOG00000003738_tx_82"; exon_id "13_102527834_102527992_+"; exonnum "16"; txlen "15500";
13	ENSEMBL114_rn	exon	102527834	102527992	0.375000230171833	+	.	gene_id "ENSRNOG00000003738"; transcript_id "ENSRNOG00000003738_tx_83"; exon_id "13_102527834_102527992_+"; exonnum "16"; txlen "15297";
13	ENSEMBL114_rn	exon	102527834	102527992	0.371889110319921	+	.	gene_id "ENSRNOG00000003738"; transcript_id "ENSRNOG00000003738_tx_84"; exon_id "13_102527834_102527992_+"; exonnum "16"; txlen "15271";
13	ENSEMBL114_rn	exon	102527834	102527992	0.352794059272612	+	.	gene_id "ENSRNOG00000003738"; transcript_id "ENSRNOG00000003738_tx_85"; exon_id "13_102527834_102527992_+"; exonnum "16"; txlen "15828";
13	ENSEMBL114_rn	exon	102527834	102527992	0.352794059272612	+	.	gene_id "ENSRNOG00000003738"; transcript_id "ENSRNOG00000003738_tx_86"; exon_id "13_102527834_102527992_+"; exonnum "16"; txlen "15936";
13	ENSEMBL114_rn	exon	102527834	102527992	2.38515497235645	+	.	gene_id "ENSRNOG00000003738"; transcript_id "ENSRNOG00000003738_tx_9"; exon_id "13_102527834_102527992_+"; exonnum "16"; txlen "15789";
13	ENSEMBL114_rn	exon	102527834	102527992	0.277435202818348	+	.	gene_id "ENSRNOG00000003738"; transcript_id "ENSRNOG00000003738_tx_91"; exon_id "13_102527834_102527992_+"; exonnum "16"; txlen "15331";
13	ENSEMBL114_rn	exon	102527834	102527992	0.277435202818348	+	.	gene_id "ENSRNOG00000003738"; transcript_id "ENSRNOG00000003738_tx_92"; exon_id "13_102527834_102527992_+"; exonnum "16"; txlen "15215";
13	ENSEMBL114_rn	exon	102527834	102527992	0.277435202818348	+	.	gene_id "ENSRNOG00000003738"; transcript_id "ENSRNOG00000003738_tx_93"; exon_id "13_102527834_102527992_+"; exonnum "16"; txlen "15427";
13	ENSEMBL114_rn	exon	102527834	102527992	0.230023045327362	+	.	gene_id "ENSRNOG00000003738"; transcript_id "ENSRNOG00000003738_tx_96"; exon_id "13_102527834_102527992_+"; exonnum "16"; txlen "15610";
13	ENSEMBL114_rn	exon	102527834	102527992	0.214494747959427	+	.	gene_id "ENSRNOG00000003738"; transcript_id "ENSRNOG00000003738_tx_97"; exon_id "13_102527834_102527992_+"; exonnum "16"; txlen "15237";
13	ENSEMBL114_rn	exon	102527834	102527992	0.214494747959427	+	.	gene_id "ENSRNOG00000003738"; transcript_id "ENSRNOG00000003738_tx_98"; exon_id "13_102527834_102527992_+"; exonnum "16"; txlen "15403";
13	ENSEMBL114_rn	exon	102527834	102527992	0.205411521230956	+	.	gene_id "ENSRNOG00000003738"; transcript_id "ENSRNOG00000003738_tx_99"; exon_id "13_102527834_102527992_+"; exonnum "16"; txlen "15649";
13	sraer114_es	exon	102528827	102529264	1.97974248209866	+	.	gene_id "ENSRNOG00000003738"; transcript_id "ENSRNOG00000003738_tx_10"; exon_id "13_102528827_102529264_+"; exonnum "1"; txlen "12794";
13	sraer114_es	exon	102528827	102529264	1.16390622003074	+	.	gene_id "ENSRNOG00000003738"; transcript_id "ENSRNOG00000003738_tx_22"; exon_id "13_102528827_102529264_+"; exonnum "1"; txlen "12500";
13	sraer114_es	exon	102528827	102529264	1.06279210355874	+	.	gene_id "ENSRNOG00000003738"; transcript_id "ENSRNOG00000003738_tx_33"; exon_id "13_102528827_102529264_+"; exonnum "1"; txlen "13127";
13	sraer114_es	exon	102528827	102529264	0.811112160758132	+	.	gene_id "ENSRNOG00000003738"; transcript_id "ENSRNOG00000003738_tx_48"; exon_id "13_102528827_102529264_+"; exonnum "1"; txlen "12596";
13	sraer114_es	exon	102528827	102529264	0.811112160758132	+	.	gene_id "ENSRNOG00000003738"; transcript_id "ENSRNOG00000003738_tx_49"; exon_id "13_102528827_102529264_+"; exonnum "1"; txlen "12520";
13	sraer114_es	exon	102528827	102529264	0.621799529467979	+	.	gene_id "ENSRNOG00000003738"; transcript_id "ENSRNOG00000003738_tx_54"; exon_id "13_102528827_102529264_+"; exonnum "1"; txlen "12869";
13	sraer114_es	exon	102528827	102529264	0.621799529467979	+	.	gene_id "ENSRNOG00000003738"; transcript_id "ENSRNOG00000003738_tx_55"; exon_id "13_102528827_102529264_+"; exonnum "1"; txlen "13202";
13	sraer114_es	exon	102528827	102529264	0.599749900763441	+	.	gene_id "ENSRNOG00000003738"; transcript_id "ENSRNOG00000003738_tx_58"; exon_id "13_102528827_102529264_+"; exonnum "1"; txlen "12686";
13	sraer114_es	exon	102528827	102529264	0.599749900763441	+	.	gene_id "ENSRNOG00000003738"; transcript_id "ENSRNOG00000003738_tx_59"; exon_id "13_102528827_102529264_+"; exonnum "1"; txlen "12761";
13	sraer114_es	exon	102528827	102529264	0.599749900763441	+	.	gene_id "ENSRNOG00000003738"; transcript_id "ENSRNOG00000003738_tx_60"; exon_id "13_102528827_102529264_+"; exonnum "1"; txlen "13019";
13	sraer114_es	exon	102528827	102529264	0.599749900763441	+	.	gene_id "ENSRNOG00000003738"; transcript_id "ENSRNOG00000003738_tx_61"; exon_id "13_102528827_102529264_+"; exonnum "1"; txlen "13094";
13	sraer114_es	exon	102528827	102529264	0.352794059272612	+	.	gene_id "ENSRNOG00000003738"; transcript_id "ENSRNOG00000003738_tx_87"; exon_id "13_102528827_102529264_+"; exonnum "1"; txlen "12392";
13	sraer114_es	exon	102528827	102529264	0.352794059272612	+	.	gene_id "ENSRNOG00000003738"; transcript_id "ENSRNOG00000003738_tx_88"; exon_id "13_102528827_102529264_+"; exonnum "1"; txlen "12833";
13	sraer114_es	exon	102528827	102529264	0.352794059272612	+	.	gene_id "ENSRNOG00000003738"; transcript_id "ENSRNOG00000003738_tx_89"; exon_id "13_102528827_102529264_+"; exonnum "1"; txlen "12725";
13	sraer114_es	exon	102528827	102529264	0.260185618713552	+	.	gene_id "ENSRNOG00000003738"; transcript_id "ENSRNOG00000003738_tx_94"; exon_id "13_102528827_102529264_+"; exonnum "1"; txlen "5433";
13	ensembl	exon	102534281	102534775	0	+	.	gene_id "ENSRNOG00000003738"; gene_version "9"; transcript_id "ENSRNOT00000004992"; transcript_version "9"; exon_number "16"; gene_name "Ush2a"; gene_source "ensembl"; gene_biotype "protein_coding"; transcript_name "Ush2a-201"; transcript_source "ensembl"; transcript_biotype "protein_coding"; exon_id "ENSRNOE00000035223"; exon_version "2"; tag "Ensembl_canonical";
13	ensembl	CDS	102534281	102534775	0	+	2	gene_id "ENSRNOG00000003738"; gene_version "9"; transcript_id "ENSRNOT00000004992"; transcript_version "9"; exon_number "16"; gene_name "Ush2a"; gene_source "ensembl"; gene_biotype "protein_coding"; transcript_name "Ush2a-201"; transcript_source "ensembl"; transcript_biotype "protein_coding"; protein_id "ENSRNOP00000004992"; protein_version "8"; tag "Ensembl_canonical";
13	ENSEMBL114_rn	exon	102534281	102534775	9.20232863740067	+	.	gene_id "ENSRNOG00000003738"; transcript_id "ENSRNOG00000003738_tx_1"; exon_id "13_102534281_102534775_+"; exonnum "17"; txlen "15897";
13	ENSEMBL114_rn	exon	102534281	102534775	1.97974248209866	+	.	gene_id "ENSRNOG00000003738"; transcript_id "ENSRNOG00000003738_tx_10"; exon_id "13_102534281_102534775_+"; exonnum "2"; txlen "12794";
13	ENSEMBL114_rn	exon	102534281	102534775	0.205411521230956	+	.	gene_id "ENSRNOG00000003738"; transcript_id "ENSRNOG00000003738_tx_100"; exon_id "13_102534281_102534775_+"; exonnum "17"; txlen "15847";
13	ENSEMBL114_rn	exon	102534281	102534775	0.205411521230956	+	.	gene_id "ENSRNOG00000003738"; transcript_id "ENSRNOG00000003738_tx_101"; exon_id "13_102534281_102534775_+"; exonnum "17"; txlen "15573";
13	ENSEMBL114_rn	exon	102534281	102534775	0.205411521230956	+	.	gene_id "ENSRNOG00000003738"; transcript_id "ENSRNOG00000003738_tx_102"; exon_id "13_102534281_102534775_+"; exonnum "17"; txlen "15922";
13	ENSEMBL114_rn	exon	102534281	102534775	1.92193184815235	+	.	gene_id "ENSRNOG00000003738"; transcript_id "ENSRNOG00000003738_tx_11"; exon_id "13_102534281_102534775_+"; exonnum "17"; txlen "15495";
13	ENSEMBL114_rn	exon	102534281	102534775	1.77618036338871	+	.	gene_id "ENSRNOG00000003738"; transcript_id "ENSRNOG00000003738_tx_12"; exon_id "13_102534281_102534775_+"; exonnum "17"; txlen "15591";
13	ENSEMBL114_rn	exon	102534281	102534775	0.115851591873533	+	.	gene_id "ENSRNOG00000003738"; transcript_id "ENSRNOG00000003738_tx_121"; exon_id "13_102534281_102534775_+"; exonnum "17"; txlen "16106";
13	ENSEMBL114_rn	exon	102534281	102534775	0.111169409197937	+	.	gene_id "ENSRNOG00000003738"; transcript_id "ENSRNOG00000003738_tx_122"; exon_id "13_102534281_102534775_+"; exonnum "16"; txlen "15438";
13	ENSEMBL114_rn	exon	102534281	102534775	0.0184856891263315	+	.	gene_id "ENSRNOG00000003738"; transcript_id "ENSRNOG00000003738_tx_125"; exon_id "13_102534281_102534775_+"; exonnum "17"; txlen "16044";
13	ENSEMBL114_rn	exon	102534281	102534775	1.6812258710602	+	.	gene_id "ENSRNOG00000003738"; transcript_id "ENSRNOG00000003738_tx_14"; exon_id "13_102534281_102534775_+"; exonnum "17"; txlen "15515";
13	ENSEMBL114_rn	exon	102534281	102534775	1.59062254901919	+	.	gene_id "ENSRNOG00000003738"; transcript_id "ENSRNOG00000003738_tx_15"; exon_id "13_102534281_102534775_+"; exonnum "17"; txlen "15131";
13	ENSEMBL114_rn	exon	102534281	102534775	1.52243565863981	+	.	gene_id "ENSRNOG00000003738"; transcript_id "ENSRNOG00000003738_tx_16"; exon_id "13_102534281_102534775_+"; exonnum "17"; txlen "15972";
13	ENSEMBL114_rn	exon	102534281	102534775	1.46950691871379	+	.	gene_id "ENSRNOG00000003738"; transcript_id "ENSRNOG00000003738_tx_17"; exon_id "13_102534281_102534775_+"; exonnum "17"; txlen "15475";
13	ENSEMBL114_rn	exon	102534281	102534775	1.46950691871379	+	.	gene_id "ENSRNOG00000003738"; transcript_id "ENSRNOG00000003738_tx_18"; exon_id "13_102534281_102534775_+"; exonnum "17"; txlen "15673";
13	ENSEMBL114_rn	exon	102534281	102534775	1.46950691871379	+	.	gene_id "ENSRNOG00000003738"; transcript_id "ENSRNOG00000003738_tx_19"; exon_id "13_102534281_102534775_+"; exonnum "17"; txlen "15399";
13	ENSEMBL114_rn	exon	102534281	102534775	4.33875314478909	+	.	gene_id "ENSRNOG00000003738"; transcript_id "ENSRNOG00000003738_tx_2"; exon_id "13_102534281_102534775_+"; exonnum "17"; txlen "15699";
13	ENSEMBL114_rn	exon	102534281	102534775	1.41802027893842	+	.	gene_id "ENSRNOG00000003738"; transcript_id "ENSRNOG00000003738_tx_20"; exon_id "13_102534281_102534775_+"; exonnum "17"; txlen "15379";
13	ENSEMBL114_rn	exon	102534281	102534775	1.16390622003074	+	.	gene_id "ENSRNOG00000003738"; transcript_id "ENSRNOG00000003738_tx_22"; exon_id "13_102534281_102534775_+"; exonnum "2"; txlen "12500";
13	ENSEMBL114_rn	exon	102534281	102534775	1.13791486370179	+	.	gene_id "ENSRNOG00000003738"; transcript_id "ENSRNOG00000003738_tx_23"; exon_id "13_102534281_102534775_+"; exonnum "17"; txlen "15477";
13	ENSEMBL114_rn	exon	102534281	102534775	1.13791486370179	+	.	gene_id "ENSRNOG00000003738"; transcript_id "ENSRNOG00000003738_tx_24"; exon_id "13_102534281_102534775_+"; exonnum "17"; txlen "15675";
13	ENSEMBL114_rn	exon	102534281	102534775	1.11340414964098	+	.	gene_id "ENSRNOG00000003738"; transcript_id "ENSRNOG00000003738_tx_25"; exon_id "13_102534281_102534775_+"; exonnum "17"; txlen "15381";
13	ENSEMBL114_rn	exon	102534281	102534775	1.11029302978906	+	.	gene_id "ENSRNOG00000003738"; transcript_id "ENSRNOG00000003738_tx_26"; exon_id "13_102534281_102534775_+"; exonnum "17"; txlen "15401";
13	ENSEMBL114_rn	exon	102534281	102534775	1.09873537320234	+	.	gene_id "ENSRNOG00000003738"; transcript_id "ENSRNOG00000003738_tx_27"; exon_id "13_102534281_102534775_+"; exonnum "17"; txlen "15733";
13	ENSEMBL114_rn	exon	102534281	102534775	1.07656274197357	+	.	gene_id "ENSRNOG00000003738"; transcript_id "ENSRNOG00000003738_tx_28"; exon_id "13_102534281_102534775_+"; exonnum "17"; txlen "15439";
13	ENSEMBL114_rn	exon	102534281	102534775	1.07656274197357	+	.	gene_id "ENSRNOG00000003738"; transcript_id "ENSRNOG00000003738_tx_29"; exon_id "13_102534281_102534775_+"; exonnum "17"; txlen "15535";
13	ENSEMBL114_rn	exon	102534281	102534775	1.07656274197357	+	.	gene_id "ENSRNOG00000003738"; transcript_id "ENSRNOG00000003738_tx_30"; exon_id "13_102534281_102534775_+"; exonnum "17"; txlen "15261";
13	ENSEMBL114_rn	exon	102534281	102534775	1.07656274197357	+	.	gene_id "ENSRNOG00000003738"; transcript_id "ENSRNOG00000003738_tx_31"; exon_id "13_102534281_102534775_+"; exonnum "17"; txlen "15459";
13	ENSEMBL114_rn	exon	102534281	102534775	1.07488626604716	+	.	gene_id "ENSRNOG00000003738"; transcript_id "ENSRNOG00000003738_tx_32"; exon_id "13_102534281_102534775_+"; exonnum "17"; txlen "16230";
13	ENSEMBL114_rn	exon	102534281	102534775	1.06279210355874	+	.	gene_id "ENSRNOG00000003738"; transcript_id "ENSRNOG00000003738_tx_33"; exon_id "13_102534281_102534775_+"; exonnum "2"; txlen "13127";
13	ENSEMBL114_rn	exon	102534281	102534775	1.05022793155935	+	.	gene_id "ENSRNOG00000003738"; transcript_id "ENSRNOG00000003738_tx_34"; exon_id "13_102534281_102534775_+"; exonnum "17"; txlen "15311";
13	ENSEMBL114_rn	exon	102534281	102534775	1.05022793155935	+	.	gene_id "ENSRNOG00000003738"; transcript_id "ENSRNOG00000003738_tx_35"; exon_id "13_102534281_102534775_+"; exonnum "17"; txlen "15509";
13	ENSEMBL114_rn	exon	102534281	102534775	1.0461311686185	+	.	gene_id "ENSRNOG00000003738"; transcript_id "ENSRNOG00000003738_tx_36"; exon_id "13_102534281_102534775_+"; exonnum "17"; txlen "15105";
13	ENSEMBL114_rn	exon	102534281	102534775	1.0461311686185	+	.	gene_id "ENSRNOG00000003738"; transcript_id "ENSRNOG00000003738_tx_37"; exon_id "13_102534281_102534775_+"; exonnum "17"; txlen "15201";
13	ENSEMBL114_rn	exon	102534281	102534775	0.930187091101493	+	.	gene_id "ENSRNOG00000003738"; transcript_id "ENSRNOG00000003738_tx_38"; exon_id "13_102534281_102534775_+"; exonnum "17"; txlen "15181";
13	ENSEMBL114_rn	exon	102534281	102534775	0.911208937932216	+	.	gene_id "ENSRNOG00000003738"; transcript_id "ENSRNOG00000003738_tx_39"; exon_id "13_102534281_102534775_+"; exonnum "17"; txlen "15565";
13	ENSEMBL114_rn	exon	102534281	102534775	2.97893280332336	+	.	gene_id "ENSRNOG00000003738"; transcript_id "ENSRNOG00000003738_tx_4"; exon_id "13_102534281_102534775_+"; exonnum "17"; txlen "15603";
13	ENSEMBL114_rn	exon	102534281	102534775	0.88799276878492	+	.	gene_id "ENSRNOG00000003738"; transcript_id "ENSRNOG00000003738_tx_40"; exon_id "13_102534281_102534775_+"; exonnum "17"; txlen "15774";
13	ENSEMBL114_rn	exon	102534281	102534775	0.881299988925894	+	.	gene_id "ENSRNOG00000003738"; transcript_id "ENSRNOG00000003738_tx_41"; exon_id "13_102534281_102534775_+"; exonnum "17"; txlen "15698";
13	ENSEMBL114_rn	exon	102534281	102534775	0.881299988925894	+	.	gene_id "ENSRNOG00000003738"; transcript_id "ENSRNOG00000003738_tx_42"; exon_id "13_102534281_102534775_+"; exonnum "17"; txlen "15748";
13	ENSEMBL114_rn	exon	102534281	102534775	0.862067994014144	+	.	gene_id "ENSRNOG00000003738"; transcript_id "ENSRNOG00000003738_tx_43"; exon_id "13_102534281_102534775_+"; exonnum "17"; txlen "15241";
13	ENSEMBL114_rn	exon	102534281	102534775	0.862067994014144	+	.	gene_id "ENSRNOG00000003738"; transcript_id "ENSRNOG00000003738_tx_44"; exon_id "13_102534281_102534775_+"; exonnum "17"; txlen "15165";
13	ENSEMBL114_rn	exon	102534281	102534775	0.842583480975753	+	.	gene_id "ENSRNOG00000003738"; transcript_id "ENSRNOG00000003738_tx_45"; exon_id "13_102534281_102534775_+"; exonnum "17"; txlen "15864";
13	ENSEMBL114_rn	exon	102534281	102534775	0.839539949500165	+	.	gene_id "ENSRNOG00000003738"; transcript_id "ENSRNOG00000003738_tx_46"; exon_id "13_102534281_102534775_+"; exonnum "17"; txlen "15808";
13	ENSEMBL114_rn	exon	102534281	102534775	0.827672122245141	+	.	gene_id "ENSRNOG00000003738"; transcript_id "ENSRNOG00000003738_tx_47"; exon_id "13_102534281_102534775_+"; exonnum "17"; txlen "15203";
13	ENSEMBL114_rn	exon	102534281	102534775	0.811112160758132	+	.	gene_id "ENSRNOG00000003738"; transcript_id "ENSRNOG00000003738_tx_48"; exon_id "13_102534281_102534775_+"; exonnum "2"; txlen "12596";
13	ENSEMBL114_rn	exon	102534281	102534775	0.811112160758132	+	.	gene_id "ENSRNOG00000003738"; transcript_id "ENSRNOG00000003738_tx_49"; exon_id "13_102534281_102534775_+"; exonnum "2"; txlen "12520";
13	ENSEMBL114_rn	exon	102534281	102534775	2.805584476446	+	.	gene_id "ENSRNOG00000003738"; transcript_id "ENSRNOG00000003738_tx_5"; exon_id "13_102534281_102534775_+"; exonnum "17"; txlen "15623";
13	ENSEMBL114_rn	exon	102534281	102534775	0.809731813225148	+	.	gene_id "ENSRNOG00000003738"; transcript_id "ENSRNOG00000003738_tx_50"; exon_id "13_102534281_102534775_+"; exonnum "17"; txlen "15567";
13	ENSEMBL114_rn	exon	102534281	102534775	0.772792728740999	+	.	gene_id "ENSRNOG00000003738"; transcript_id "ENSRNOG00000003738_tx_51"; exon_id "13_102534281_102534775_+"; exonnum "17"; txlen "15235";
13	ENSEMBL114_rn	exon	102534281	102534775	0.625045201540738	+	.	gene_id "ENSRNOG00000003738"; transcript_id "ENSRNOG00000003738_tx_52"; exon_id "13_102534281_102534775_+"; exonnum "17"; txlen "15550";
13	ENSEMBL114_rn	exon	102534281	102534775	0.621799529467979	+	.	gene_id "ENSRNOG00000003738"; transcript_id "ENSRNOG00000003738_tx_53"; exon_id "13_102534281_102534775_+"; exonnum "17"; txlen "16305";
13	ENSEMBL114_rn	exon	102534281	102534775	0.621799529467979	+	.	gene_id "ENSRNOG00000003738"; transcript_id "ENSRNOG00000003738_tx_54"; exon_id "13_102534281_102534775_+"; exonnum "2"; txlen "12869";
13	ENSEMBL114_rn	exon	102534281	102534775	0.621799529467979	+	.	gene_id "ENSRNOG00000003738"; transcript_id "ENSRNOG00000003738_tx_55"; exon_id "13_102534281_102534775_+"; exonnum "2"; txlen "13202";
13	ENSEMBL114_rn	exon	102534281	102534775	0.61184406325186	+	.	gene_id "ENSRNOG00000003738"; transcript_id "ENSRNOG00000003738_tx_56"; exon_id "13_102534281_102534775_+"; exonnum "17"; txlen "16122";
13	ENSEMBL114_rn	exon	102534281	102534775	0.599749900763441	+	.	gene_id "ENSRNOG00000003738"; transcript_id "ENSRNOG00000003738_tx_57"; exon_id "13_102534281_102534775_+"; exonnum "17"; txlen "16197";
13	ENSEMBL114_rn	exon	102534281	102534775	0.599749900763441	+	.	gene_id "ENSRNOG00000003738"; transcript_id "ENSRNOG00000003738_tx_58"; exon_id "13_102534281_102534775_+"; exonnum "2"; txlen "12686";
13	ENSEMBL114_rn	exon	102534281	102534775	0.599749900763441	+	.	gene_id "ENSRNOG00000003738"; transcript_id "ENSRNOG00000003738_tx_59"; exon_id "13_102534281_102534775_+"; exonnum "2"; txlen "12761";
13	ENSEMBL114_rn	exon	102534281	102534775	2.77467717230893	+	.	gene_id "ENSRNOG00000003738"; transcript_id "ENSRNOG00000003738_tx_6"; exon_id "13_102534281_102534775_+"; exonnum "17"; txlen "15425";
13	ENSEMBL114_rn	exon	102534281	102534775	0.599749900763441	+	.	gene_id "ENSRNOG00000003738"; transcript_id "ENSRNOG00000003738_tx_60"; exon_id "13_102534281_102534775_+"; exonnum "2"; txlen "13019";
13	ENSEMBL114_rn	exon	102534281	102534775	0.599749900763441	+	.	gene_id "ENSRNOG00000003738"; transcript_id "ENSRNOG00000003738_tx_61"; exon_id "13_102534281_102534775_+"; exonnum "2"; txlen "13094";
13	ENSEMBL114_rn	exon	102534281	102534775	0.584632791195797	+	.	gene_id "ENSRNOG00000003738"; transcript_id "ENSRNOG00000003738_tx_62"; exon_id "13_102534281_102534775_+"; exonnum "17"; txlen "14967";
13	ENSEMBL114_rn	exon	102534281	102534775	0.583569134641556	+	.	gene_id "ENSRNOG00000003738"; transcript_id "ENSRNOG00000003738_tx_63"; exon_id "13_102534281_102534775_+"; exonnum "17"; txlen "8536";
13	ENSEMBL114_rn	exon	102534281	102534775	0.558297980781572	+	.	gene_id "ENSRNOG00000003738"; transcript_id "ENSRNOG00000003738_tx_64"; exon_id "13_102534281_102534775_+"; exonnum "17"; txlen "14907";
13	ENSEMBL114_rn	exon	102534281	102534775	0.558065981416562	+	.	gene_id "ENSRNOG00000003738"; transcript_id "ENSRNOG00000003738_tx_65"; exon_id "13_102534281_102534775_+"; exonnum "17"; txlen "15317";
13	ENSEMBL114_rn	exon	102534281	102534775	2.62613874405075	+	.	gene_id "ENSRNOG00000003738"; transcript_id "ENSRNOG00000003738_tx_7"; exon_id "13_102534281_102534775_+"; exonnum "17"; txlen "15405";
13	ENSEMBL114_rn	exon	102534281	102534775	0.50112047310875	+	.	gene_id "ENSRNOG00000003738"; transcript_id "ENSRNOG00000003738_tx_70"; exon_id "13_102534281_102534775_+"; exonnum "17"; txlen "15107";
13	ENSEMBL114_rn	exon	102534281	102534775	0.50112047310875	+	.	gene_id "ENSRNOG00000003738"; transcript_id "ENSRNOG00000003738_tx_71"; exon_id "13_102534281_102534775_+"; exonnum "17"; txlen "15369";
13	ENSEMBL114_rn	exon	102534281	102534775	0.50112047310875	+	.	gene_id "ENSRNOG00000003738"; transcript_id "ENSRNOG00000003738_tx_72"; exon_id "13_102534281_102534775_+"; exonnum "17"; txlen "15293";
13	ENSEMBL114_rn	exon	102534281	102534775	0.494026989078688	+	.	gene_id "ENSRNOG00000003738"; transcript_id "ENSRNOG00000003738_tx_73"; exon_id "13_102534281_102534775_+"; exonnum "17"; txlen "15750";
13	ENSEMBL114_rn	exon	102534281	102534775	0.491929950777775	+	.	gene_id "ENSRNOG00000003738"; transcript_id "ENSRNOG00000003738_tx_74"; exon_id "13_102534281_102534775_+"; exonnum "17"; txlen "15313";
13	ENSEMBL114_rn	exon	102534281	102534775	0.491929950777775	+	.	gene_id "ENSRNOG00000003738"; transcript_id "ENSRNOG00000003738_tx_75"; exon_id "13_102534281_102534775_+"; exonnum "17"; txlen "15511";
13	ENSEMBL114_rn	exon	102534281	102534775	0.491929950777775	+	.	gene_id "ENSRNOG00000003738"; transcript_id "ENSRNOG00000003738_tx_76"; exon_id "13_102534281_102534775_+"; exonnum "17"; txlen "15625";
13	ENSEMBL114_rn	exon	102534281	102534775	0.491929950777775	+	.	gene_id "ENSRNOG00000003738"; transcript_id "ENSRNOG00000003738_tx_77"; exon_id "13_102534281_102534775_+"; exonnum "17"; txlen "15401";
13	ENSEMBL114_rn	exon	102534281	102534775	0.487833187836927	+	.	gene_id "ENSRNOG00000003738"; transcript_id "ENSRNOG00000003738_tx_78"; exon_id "13_102534281_102534775_+"; exonnum "17"; txlen "15367";
13	ENSEMBL114_rn	exon	102534281	102534775	0.487833187836927	+	.	gene_id "ENSRNOG00000003738"; transcript_id "ENSRNOG00000003738_tx_79"; exon_id "13_102534281_102534775_+"; exonnum "17"; txlen "15291";
13	ENSEMBL114_rn	exon	102534281	102534775	2.52057764075568	+	.	gene_id "ENSRNOG00000003738"; transcript_id "ENSRNOG00000003738_tx_8"; exon_id "13_102534281_102534775_+"; exonnum "17"; txlen "15329";
13	ENSEMBL114_rn	exon	102534281	102534775	0.395022156213376	+	.	gene_id "ENSRNOG00000003738"; transcript_id "ENSRNOG00000003738_tx_82"; exon_id "13_102534281_102534775_+"; exonnum "17"; txlen "15500";
13	ENSEMBL114_rn	exon	102534281	102534775	0.375000230171833	+	.	gene_id "ENSRNOG00000003738"; transcript_id "ENSRNOG00000003738_tx_83"; exon_id "13_102534281_102534775_+"; exonnum "17"; txlen "15297";
13	ENSEMBL114_rn	exon	102534281	102534775	0.371889110319921	+	.	gene_id "ENSRNOG00000003738"; transcript_id "ENSRNOG00000003738_tx_84"; exon_id "13_102534281_102534775_+"; exonnum "17"; txlen "15271";
13	ENSEMBL114_rn	exon	102534281	102534775	0.352794059272612	+	.	gene_id "ENSRNOG00000003738"; transcript_id "ENSRNOG00000003738_tx_85"; exon_id "13_102534281_102534775_+"; exonnum "17"; txlen "15828";
13	ENSEMBL114_rn	exon	102534281	102534775	0.352794059272612	+	.	gene_id "ENSRNOG00000003738"; transcript_id "ENSRNOG00000003738_tx_86"; exon_id "13_102534281_102534775_+"; exonnum "17"; txlen "15936";
13	ENSEMBL114_rn	exon	102534281	102534775	0.352794059272612	+	.	gene_id "ENSRNOG00000003738"; transcript_id "ENSRNOG00000003738_tx_87"; exon_id "13_102534281_102534775_+"; exonnum "2"; txlen "12392";
13	ENSEMBL114_rn	exon	102534281	102534775	0.352794059272612	+	.	gene_id "ENSRNOG00000003738"; transcript_id "ENSRNOG00000003738_tx_88"; exon_id "13_102534281_102534775_+"; exonnum "2"; txlen "12833";
13	ENSEMBL114_rn	exon	102534281	102534775	0.352794059272612	+	.	gene_id "ENSRNOG00000003738"; transcript_id "ENSRNOG00000003738_tx_89"; exon_id "13_102534281_102534775_+"; exonnum "2"; txlen "12725";
13	ENSEMBL114_rn	exon	102534281	102534775	2.38515497235645	+	.	gene_id "ENSRNOG00000003738"; transcript_id "ENSRNOG00000003738_tx_9"; exon_id "13_102534281_102534775_+"; exonnum "17"; txlen "15789";
13	ENSEMBL114_rn	exon	102534281	102534775	0.277435202818348	+	.	gene_id "ENSRNOG00000003738"; transcript_id "ENSRNOG00000003738_tx_91"; exon_id "13_102534281_102534775_+"; exonnum "17"; txlen "15331";
13	ENSEMBL114_rn	exon	102534281	102534775	0.277435202818348	+	.	gene_id "ENSRNOG00000003738"; transcript_id "ENSRNOG00000003738_tx_92"; exon_id "13_102534281_102534775_+"; exonnum "17"; txlen "15215";
13	ENSEMBL114_rn	exon	102534281	102534775	0.277435202818348	+	.	gene_id "ENSRNOG00000003738"; transcript_id "ENSRNOG00000003738_tx_93"; exon_id "13_102534281_102534775_+"; exonnum "17"; txlen "15427";
13	ENSEMBL114_rn	exon	102534281	102534775	0.260185618713552	+	.	gene_id "ENSRNOG00000003738"; transcript_id "ENSRNOG00000003738_tx_94"; exon_id "13_102534281_102534775_+"; exonnum "2"; txlen "5433";
13	ENSEMBL114_rn	exon	102534281	102534775	0.230023045327362	+	.	gene_id "ENSRNOG00000003738"; transcript_id "ENSRNOG00000003738_tx_96"; exon_id "13_102534281_102534775_+"; exonnum "17"; txlen "15610";
13	ENSEMBL114_rn	exon	102534281	102534775	0.214494747959427	+	.	gene_id "ENSRNOG00000003738"; transcript_id "ENSRNOG00000003738_tx_97"; exon_id "13_102534281_102534775_+"; exonnum "17"; txlen "15237";
13	ENSEMBL114_rn	exon	102534281	102534775	0.214494747959427	+	.	gene_id "ENSRNOG00000003738"; transcript_id "ENSRNOG00000003738_tx_98"; exon_id "13_102534281_102534775_+"; exonnum "17"; txlen "15403";
13	ENSEMBL114_rn	exon	102534281	102534775	0.205411521230956	+	.	gene_id "ENSRNOG00000003738"; transcript_id "ENSRNOG00000003738_tx_99"; exon_id "13_102534281_102534775_+"; exonnum "17"; txlen "15649";
13	ensembl	exon	102535752	102536012	0	+	.	gene_id "ENSRNOG00000003738"; gene_version "9"; transcript_id "ENSRNOT00000004992"; transcript_version "9"; exon_number "17"; gene_name "Ush2a"; gene_source "ensembl"; gene_biotype "protein_coding"; transcript_name "Ush2a-201"; transcript_source "ensembl"; transcript_biotype "protein_coding"; exon_id "ENSRNOE00000035239"; exon_version "1"; tag "Ensembl_canonical";
13	ensembl	CDS	102535752	102536012	0	+	2	gene_id "ENSRNOG00000003738"; gene_version "9"; transcript_id "ENSRNOT00000004992"; transcript_version "9"; exon_number "17"; gene_name "Ush2a"; gene_source "ensembl"; gene_biotype "protein_coding"; transcript_name "Ush2a-201"; transcript_source "ensembl"; transcript_biotype "protein_coding"; protein_id "ENSRNOP00000004992"; protein_version "8"; tag "Ensembl_canonical";
13	ENSEMBL114_rn	exon	102535752	102536012	9.20232863740067	+	.	gene_id "ENSRNOG00000003738"; transcript_id "ENSRNOG00000003738_tx_1"; exon_id "13_102535752_102536012_+"; exonnum "18"; txlen "15897";
13	ENSEMBL114_rn	exon	102535752	102536012	1.97974248209866	+	.	gene_id "ENSRNOG00000003738"; transcript_id "ENSRNOG00000003738_tx_10"; exon_id "13_102535752_102536012_+"; exonnum "3"; txlen "12794";
13	ENSEMBL114_rn	exon	102535752	102536012	0.205411521230956	+	.	gene_id "ENSRNOG00000003738"; transcript_id "ENSRNOG00000003738_tx_100"; exon_id "13_102535752_102536012_+"; exonnum "18"; txlen "15847";
13	ENSEMBL114_rn	exon	102535752	102536012	0.205411521230956	+	.	gene_id "ENSRNOG00000003738"; transcript_id "ENSRNOG00000003738_tx_101"; exon_id "13_102535752_102536012_+"; exonnum "18"; txlen "15573";
13	ENSEMBL114_rn	exon	102535752	102536012	0.205411521230956	+	.	gene_id "ENSRNOG00000003738"; transcript_id "ENSRNOG00000003738_tx_102"; exon_id "13_102535752_102536012_+"; exonnum "18"; txlen "15922";
13	ENSEMBL114_rn	exon	102535752	102536012	1.92193184815235	+	.	gene_id "ENSRNOG00000003738"; transcript_id "ENSRNOG00000003738_tx_11"; exon_id "13_102535752_102536012_+"; exonnum "18"; txlen "15495";
13	ENSEMBL114_rn	exon	102535752	102536012	1.77618036338871	+	.	gene_id "ENSRNOG00000003738"; transcript_id "ENSRNOG00000003738_tx_12"; exon_id "13_102535752_102536012_+"; exonnum "18"; txlen "15591";
13	ENSEMBL114_rn	exon	102535752	102536012	0.115851591873533	+	.	gene_id "ENSRNOG00000003738"; transcript_id "ENSRNOG00000003738_tx_121"; exon_id "13_102535752_102536012_+"; exonnum "18"; txlen "16106";
13	ENSEMBL114_rn	exon	102535752	102536012	0.111169409197937	+	.	gene_id "ENSRNOG00000003738"; transcript_id "ENSRNOG00000003738_tx_122"; exon_id "13_102535752_102536012_+"; exonnum "17"; txlen "15438";
13	ENSEMBL114_rn	exon	102535752	102536012	0.0184856891263315	+	.	gene_id "ENSRNOG00000003738"; transcript_id "ENSRNOG00000003738_tx_125"; exon_id "13_102535752_102536012_+"; exonnum "18"; txlen "16044";
13	ENSEMBL114_rn	exon	102535752	102536012	1.6812258710602	+	.	gene_id "ENSRNOG00000003738"; transcript_id "ENSRNOG00000003738_tx_14"; exon_id "13_102535752_102536012_+"; exonnum "18"; txlen "15515";
13	ENSEMBL114_rn	exon	102535752	102536012	1.59062254901919	+	.	gene_id "ENSRNOG00000003738"; transcript_id "ENSRNOG00000003738_tx_15"; exon_id "13_102535752_102536012_+"; exonnum "18"; txlen "15131";
13	ENSEMBL114_rn	exon	102535752	102536012	1.52243565863981	+	.	gene_id "ENSRNOG00000003738"; transcript_id "ENSRNOG00000003738_tx_16"; exon_id "13_102535752_102536012_+"; exonnum "18"; txlen "15972";
13	ENSEMBL114_rn	exon	102535752	102536012	1.46950691871379	+	.	gene_id "ENSRNOG00000003738"; transcript_id "ENSRNOG00000003738_tx_17"; exon_id "13_102535752_102536012_+"; exonnum "18"; txlen "15475";
13	ENSEMBL114_rn	exon	102535752	102536012	1.46950691871379	+	.	gene_id "ENSRNOG00000003738"; transcript_id "ENSRNOG00000003738_tx_18"; exon_id "13_102535752_102536012_+"; exonnum "18"; txlen "15673";
13	ENSEMBL114_rn	exon	102535752	102536012	1.46950691871379	+	.	gene_id "ENSRNOG00000003738"; transcript_id "ENSRNOG00000003738_tx_19"; exon_id "13_102535752_102536012_+"; exonnum "18"; txlen "15399";
13	ENSEMBL114_rn	exon	102535752	102536012	4.33875314478909	+	.	gene_id "ENSRNOG00000003738"; transcript_id "ENSRNOG00000003738_tx_2"; exon_id "13_102535752_102536012_+"; exonnum "18"; txlen "15699";
13	ENSEMBL114_rn	exon	102535752	102536012	1.41802027893842	+	.	gene_id "ENSRNOG00000003738"; transcript_id "ENSRNOG00000003738_tx_20"; exon_id "13_102535752_102536012_+"; exonnum "18"; txlen "15379";
13	ENSEMBL114_rn	exon	102535752	102536012	1.16390622003074	+	.	gene_id "ENSRNOG00000003738"; transcript_id "ENSRNOG00000003738_tx_22"; exon_id "13_102535752_102536012_+"; exonnum "3"; txlen "12500";
13	ENSEMBL114_rn	exon	102535752	102536012	1.13791486370179	+	.	gene_id "ENSRNOG00000003738"; transcript_id "ENSRNOG00000003738_tx_23"; exon_id "13_102535752_102536012_+"; exonnum "18"; txlen "15477";
13	ENSEMBL114_rn	exon	102535752	102536012	1.13791486370179	+	.	gene_id "ENSRNOG00000003738"; transcript_id "ENSRNOG00000003738_tx_24"; exon_id "13_102535752_102536012_+"; exonnum "18"; txlen "15675";
13	ENSEMBL114_rn	exon	102535752	102536012	1.11340414964098	+	.	gene_id "ENSRNOG00000003738"; transcript_id "ENSRNOG00000003738_tx_25"; exon_id "13_102535752_102536012_+"; exonnum "18"; txlen "15381";
13	ENSEMBL114_rn	exon	102535752	102536012	1.11029302978906	+	.	gene_id "ENSRNOG00000003738"; transcript_id "ENSRNOG00000003738_tx_26"; exon_id "13_102535752_102536012_+"; exonnum "18"; txlen "15401";
13	ENSEMBL114_rn	exon	102535752	102536012	1.09873537320234	+	.	gene_id "ENSRNOG00000003738"; transcript_id "ENSRNOG00000003738_tx_27"; exon_id "13_102535752_102536012_+"; exonnum "18"; txlen "15733";
13	ENSEMBL114_rn	exon	102535752	102536012	1.07656274197357	+	.	gene_id "ENSRNOG00000003738"; transcript_id "ENSRNOG00000003738_tx_28"; exon_id "13_102535752_102536012_+"; exonnum "18"; txlen "15439";
13	ENSEMBL114_rn	exon	102535752	102536012	1.07656274197357	+	.	gene_id "ENSRNOG00000003738"; transcript_id "ENSRNOG00000003738_tx_29"; exon_id "13_102535752_102536012_+"; exonnum "18"; txlen "15535";
13	ENSEMBL114_rn	exon	102535752	102536012	1.07656274197357	+	.	gene_id "ENSRNOG00000003738"; transcript_id "ENSRNOG00000003738_tx_30"; exon_id "13_102535752_102536012_+"; exonnum "18"; txlen "15261";
13	ENSEMBL114_rn	exon	102535752	102536012	1.07656274197357	+	.	gene_id "ENSRNOG00000003738"; transcript_id "ENSRNOG00000003738_tx_31"; exon_id "13_102535752_102536012_+"; exonnum "18"; txlen "15459";
13	ENSEMBL114_rn	exon	102535752	102536012	1.07488626604716	+	.	gene_id "ENSRNOG00000003738"; transcript_id "ENSRNOG00000003738_tx_32"; exon_id "13_102535752_102536012_+"; exonnum "18"; txlen "16230";
13	ENSEMBL114_rn	exon	102535752	102536012	1.06279210355874	+	.	gene_id "ENSRNOG00000003738"; transcript_id "ENSRNOG00000003738_tx_33"; exon_id "13_102535752_102536012_+"; exonnum "3"; txlen "13127";
13	ENSEMBL114_rn	exon	102535752	102536012	1.05022793155935	+	.	gene_id "ENSRNOG00000003738"; transcript_id "ENSRNOG00000003738_tx_34"; exon_id "13_102535752_102536012_+"; exonnum "18"; txlen "15311";
13	ENSEMBL114_rn	exon	102535752	102536012	1.05022793155935	+	.	gene_id "ENSRNOG00000003738"; transcript_id "ENSRNOG00000003738_tx_35"; exon_id "13_102535752_102536012_+"; exonnum "18"; txlen "15509";
13	ENSEMBL114_rn	exon	102535752	102536012	1.0461311686185	+	.	gene_id "ENSRNOG00000003738"; transcript_id "ENSRNOG00000003738_tx_36"; exon_id "13_102535752_102536012_+"; exonnum "18"; txlen "15105";
13	ENSEMBL114_rn	exon	102535752	102536012	1.0461311686185	+	.	gene_id "ENSRNOG00000003738"; transcript_id "ENSRNOG00000003738_tx_37"; exon_id "13_102535752_102536012_+"; exonnum "18"; txlen "15201";
13	ENSEMBL114_rn	exon	102535752	102536012	0.930187091101493	+	.	gene_id "ENSRNOG00000003738"; transcript_id "ENSRNOG00000003738_tx_38"; exon_id "13_102535752_102536012_+"; exonnum "18"; txlen "15181";
13	ENSEMBL114_rn	exon	102535752	102536012	0.911208937932216	+	.	gene_id "ENSRNOG00000003738"; transcript_id "ENSRNOG00000003738_tx_39"; exon_id "13_102535752_102536012_+"; exonnum "18"; txlen "15565";
13	ENSEMBL114_rn	exon	102535752	102536012	2.97893280332336	+	.	gene_id "ENSRNOG00000003738"; transcript_id "ENSRNOG00000003738_tx_4"; exon_id "13_102535752_102536012_+"; exonnum "18"; txlen "15603";
13	ENSEMBL114_rn	exon	102535752	102536012	0.88799276878492	+	.	gene_id "ENSRNOG00000003738"; transcript_id "ENSRNOG00000003738_tx_40"; exon_id "13_102535752_102536012_+"; exonnum "18"; txlen "15774";
13	ENSEMBL114_rn	exon	102535752	102536012	0.881299988925894	+	.	gene_id "ENSRNOG00000003738"; transcript_id "ENSRNOG00000003738_tx_41"; exon_id "13_102535752_102536012_+"; exonnum "18"; txlen "15698";
13	ENSEMBL114_rn	exon	102535752	102536012	0.881299988925894	+	.	gene_id "ENSRNOG00000003738"; transcript_id "ENSRNOG00000003738_tx_42"; exon_id "13_102535752_102536012_+"; exonnum "18"; txlen "15748";
13	ENSEMBL114_rn	exon	102535752	102536012	0.862067994014144	+	.	gene_id "ENSRNOG00000003738"; transcript_id "ENSRNOG00000003738_tx_43"; exon_id "13_102535752_102536012_+"; exonnum "18"; txlen "15241";
13	ENSEMBL114_rn	exon	102535752	102536012	0.862067994014144	+	.	gene_id "ENSRNOG00000003738"; transcript_id "ENSRNOG00000003738_tx_44"; exon_id "13_102535752_102536012_+"; exonnum "18"; txlen "15165";
13	ENSEMBL114_rn	exon	102535752	102536012	0.842583480975753	+	.	gene_id "ENSRNOG00000003738"; transcript_id "ENSRNOG00000003738_tx_45"; exon_id "13_102535752_102536012_+"; exonnum "18"; txlen "15864";
13	ENSEMBL114_rn	exon	102535752	102536012	0.839539949500165	+	.	gene_id "ENSRNOG00000003738"; transcript_id "ENSRNOG00000003738_tx_46"; exon_id "13_102535752_102536012_+"; exonnum "18"; txlen "15808";
13	ENSEMBL114_rn	exon	102535752	102536012	0.827672122245141	+	.	gene_id "ENSRNOG00000003738"; transcript_id "ENSRNOG00000003738_tx_47"; exon_id "13_102535752_102536012_+"; exonnum "18"; txlen "15203";
13	ENSEMBL114_rn	exon	102535752	102536012	0.811112160758132	+	.	gene_id "ENSRNOG00000003738"; transcript_id "ENSRNOG00000003738_tx_48"; exon_id "13_102535752_102536012_+"; exonnum "3"; txlen "12596";
13	ENSEMBL114_rn	exon	102535752	102536012	0.811112160758132	+	.	gene_id "ENSRNOG00000003738"; transcript_id "ENSRNOG00000003738_tx_49"; exon_id "13_102535752_102536012_+"; exonnum "3"; txlen "12520";
13	ENSEMBL114_rn	exon	102535752	102536012	2.805584476446	+	.	gene_id "ENSRNOG00000003738"; transcript_id "ENSRNOG00000003738_tx_5"; exon_id "13_102535752_102536012_+"; exonnum "18"; txlen "15623";
13	ENSEMBL114_rn	exon	102535752	102536012	0.809731813225148	+	.	gene_id "ENSRNOG00000003738"; transcript_id "ENSRNOG00000003738_tx_50"; exon_id "13_102535752_102536012_+"; exonnum "18"; txlen "15567";
13	ENSEMBL114_rn	exon	102535752	102536012	0.772792728740999	+	.	gene_id "ENSRNOG00000003738"; transcript_id "ENSRNOG00000003738_tx_51"; exon_id "13_102535752_102536012_+"; exonnum "18"; txlen "15235";
13	ENSEMBL114_rn	exon	102535752	102536012	0.625045201540738	+	.	gene_id "ENSRNOG00000003738"; transcript_id "ENSRNOG00000003738_tx_52"; exon_id "13_102535752_102536012_+"; exonnum "18"; txlen "15550";
13	ENSEMBL114_rn	exon	102535752	102536012	0.621799529467979	+	.	gene_id "ENSRNOG00000003738"; transcript_id "ENSRNOG00000003738_tx_53"; exon_id "13_102535752_102536012_+"; exonnum "18"; txlen "16305";
13	ENSEMBL114_rn	exon	102535752	102536012	0.621799529467979	+	.	gene_id "ENSRNOG00000003738"; transcript_id "ENSRNOG00000003738_tx_54"; exon_id "13_102535752_102536012_+"; exonnum "3"; txlen "12869";
13	ENSEMBL114_rn	exon	102535752	102536012	0.621799529467979	+	.	gene_id "ENSRNOG00000003738"; transcript_id "ENSRNOG00000003738_tx_55"; exon_id "13_102535752_102536012_+"; exonnum "3"; txlen "13202";
13	ENSEMBL114_rn	exon	102535752	102536012	0.61184406325186	+	.	gene_id "ENSRNOG00000003738"; transcript_id "ENSRNOG00000003738_tx_56"; exon_id "13_102535752_102536012_+"; exonnum "18"; txlen "16122";
13	ENSEMBL114_rn	exon	102535752	102536012	0.599749900763441	+	.	gene_id "ENSRNOG00000003738"; transcript_id "ENSRNOG00000003738_tx_57"; exon_id "13_102535752_102536012_+"; exonnum "18"; txlen "16197";
13	ENSEMBL114_rn	exon	102535752	102536012	0.599749900763441	+	.	gene_id "ENSRNOG00000003738"; transcript_id "ENSRNOG00000003738_tx_58"; exon_id "13_102535752_102536012_+"; exonnum "3"; txlen "12686";
13	ENSEMBL114_rn	exon	102535752	102536012	0.599749900763441	+	.	gene_id "ENSRNOG00000003738"; transcript_id "ENSRNOG00000003738_tx_59"; exon_id "13_102535752_102536012_+"; exonnum "3"; txlen "12761";
13	ENSEMBL114_rn	exon	102535752	102536012	2.77467717230893	+	.	gene_id "ENSRNOG00000003738"; transcript_id "ENSRNOG00000003738_tx_6"; exon_id "13_102535752_102536012_+"; exonnum "18"; txlen "15425";
13	ENSEMBL114_rn	exon	102535752	102536012	0.599749900763441	+	.	gene_id "ENSRNOG00000003738"; transcript_id "ENSRNOG00000003738_tx_60"; exon_id "13_102535752_102536012_+"; exonnum "3"; txlen "13019";
13	ENSEMBL114_rn	exon	102535752	102536012	0.599749900763441	+	.	gene_id "ENSRNOG00000003738"; transcript_id "ENSRNOG00000003738_tx_61"; exon_id "13_102535752_102536012_+"; exonnum "3"; txlen "13094";
13	ENSEMBL114_rn	exon	102535752	102536012	0.584632791195797	+	.	gene_id "ENSRNOG00000003738"; transcript_id "ENSRNOG00000003738_tx_62"; exon_id "13_102535752_102536012_+"; exonnum "18"; txlen "14967";
13	ENSEMBL114_rn	exon	102535752	102536012	0.583569134641556	+	.	gene_id "ENSRNOG00000003738"; transcript_id "ENSRNOG00000003738_tx_63"; exon_id "13_102535752_102536012_+"; exonnum "18"; txlen "8536";
13	ENSEMBL114_rn	exon	102535752	102536012	0.558297980781572	+	.	gene_id "ENSRNOG00000003738"; transcript_id "ENSRNOG00000003738_tx_64"; exon_id "13_102535752_102536012_+"; exonnum "18"; txlen "14907";
13	ENSEMBL114_rn	exon	102535752	102536012	0.558065981416562	+	.	gene_id "ENSRNOG00000003738"; transcript_id "ENSRNOG00000003738_tx_65"; exon_id "13_102535752_102536012_+"; exonnum "18"; txlen "15317";
13	ENSEMBL114_rn	exon	102535752	102536012	2.62613874405075	+	.	gene_id "ENSRNOG00000003738"; transcript_id "ENSRNOG00000003738_tx_7"; exon_id "13_102535752_102536012_+"; exonnum "18"; txlen "15405";
13	ENSEMBL114_rn	exon	102535752	102536012	0.50112047310875	+	.	gene_id "ENSRNOG00000003738"; transcript_id "ENSRNOG00000003738_tx_70"; exon_id "13_102535752_102536012_+"; exonnum "18"; txlen "15107";
13	ENSEMBL114_rn	exon	102535752	102536012	0.50112047310875	+	.	gene_id "ENSRNOG00000003738"; transcript_id "ENSRNOG00000003738_tx_71"; exon_id "13_102535752_102536012_+"; exonnum "18"; txlen "15369";
13	ENSEMBL114_rn	exon	102535752	102536012	0.50112047310875	+	.	gene_id "ENSRNOG00000003738"; transcript_id "ENSRNOG00000003738_tx_72"; exon_id "13_102535752_102536012_+"; exonnum "18"; txlen "15293";
13	ENSEMBL114_rn	exon	102535752	102536012	0.494026989078688	+	.	gene_id "ENSRNOG00000003738"; transcript_id "ENSRNOG00000003738_tx_73"; exon_id "13_102535752_102536012_+"; exonnum "18"; txlen "15750";
13	ENSEMBL114_rn	exon	102535752	102536012	0.491929950777775	+	.	gene_id "ENSRNOG00000003738"; transcript_id "ENSRNOG00000003738_tx_74"; exon_id "13_102535752_102536012_+"; exonnum "18"; txlen "15313";
13	ENSEMBL114_rn	exon	102535752	102536012	0.491929950777775	+	.	gene_id "ENSRNOG00000003738"; transcript_id "ENSRNOG00000003738_tx_75"; exon_id "13_102535752_102536012_+"; exonnum "18"; txlen "15511";
13	ENSEMBL114_rn	exon	102535752	102536012	0.491929950777775	+	.	gene_id "ENSRNOG00000003738"; transcript_id "ENSRNOG00000003738_tx_76"; exon_id "13_102535752_102536012_+"; exonnum "18"; txlen "15625";
13	ENSEMBL114_rn	exon	102535752	102536012	0.491929950777775	+	.	gene_id "ENSRNOG00000003738"; transcript_id "ENSRNOG00000003738_tx_77"; exon_id "13_102535752_102536012_+"; exonnum "18"; txlen "15401";
13	ENSEMBL114_rn	exon	102535752	102536012	0.487833187836927	+	.	gene_id "ENSRNOG00000003738"; transcript_id "ENSRNOG00000003738_tx_78"; exon_id "13_102535752_102536012_+"; exonnum "18"; txlen "15367";
13	ENSEMBL114_rn	exon	102535752	102536012	0.487833187836927	+	.	gene_id "ENSRNOG00000003738"; transcript_id "ENSRNOG00000003738_tx_79"; exon_id "13_102535752_102536012_+"; exonnum "18"; txlen "15291";
13	ENSEMBL114_rn	exon	102535752	102536012	2.52057764075568	+	.	gene_id "ENSRNOG00000003738"; transcript_id "ENSRNOG00000003738_tx_8"; exon_id "13_102535752_102536012_+"; exonnum "18"; txlen "15329";
13	ENSEMBL114_rn	exon	102535752	102536012	0.395022156213376	+	.	gene_id "ENSRNOG00000003738"; transcript_id "ENSRNOG00000003738_tx_82"; exon_id "13_102535752_102536012_+"; exonnum "18"; txlen "15500";
13	ENSEMBL114_rn	exon	102535752	102536012	0.375000230171833	+	.	gene_id "ENSRNOG00000003738"; transcript_id "ENSRNOG00000003738_tx_83"; exon_id "13_102535752_102536012_+"; exonnum "18"; txlen "15297";
13	ENSEMBL114_rn	exon	102535752	102536012	0.371889110319921	+	.	gene_id "ENSRNOG00000003738"; transcript_id "ENSRNOG00000003738_tx_84"; exon_id "13_102535752_102536012_+"; exonnum "18"; txlen "15271";
13	ENSEMBL114_rn	exon	102535752	102536012	0.352794059272612	+	.	gene_id "ENSRNOG00000003738"; transcript_id "ENSRNOG00000003738_tx_85"; exon_id "13_102535752_102536012_+"; exonnum "18"; txlen "15828";
13	ENSEMBL114_rn	exon	102535752	102536012	0.352794059272612	+	.	gene_id "ENSRNOG00000003738"; transcript_id "ENSRNOG00000003738_tx_86"; exon_id "13_102535752_102536012_+"; exonnum "18"; txlen "15936";
13	ENSEMBL114_rn	exon	102535752	102536012	0.352794059272612	+	.	gene_id "ENSRNOG00000003738"; transcript_id "ENSRNOG00000003738_tx_87"; exon_id "13_102535752_102536012_+"; exonnum "3"; txlen "12392";
13	ENSEMBL114_rn	exon	102535752	102536012	0.352794059272612	+	.	gene_id "ENSRNOG00000003738"; transcript_id "ENSRNOG00000003738_tx_88"; exon_id "13_102535752_102536012_+"; exonnum "3"; txlen "12833";
13	ENSEMBL114_rn	exon	102535752	102536012	0.352794059272612	+	.	gene_id "ENSRNOG00000003738"; transcript_id "ENSRNOG00000003738_tx_89"; exon_id "13_102535752_102536012_+"; exonnum "3"; txlen "12725";
13	ENSEMBL114_rn	exon	102535752	102536012	2.38515497235645	+	.	gene_id "ENSRNOG00000003738"; transcript_id "ENSRNOG00000003738_tx_9"; exon_id "13_102535752_102536012_+"; exonnum "18"; txlen "15789";
13	ENSEMBL114_rn	exon	102535752	102536012	0.277435202818348	+	.	gene_id "ENSRNOG00000003738"; transcript_id "ENSRNOG00000003738_tx_91"; exon_id "13_102535752_102536012_+"; exonnum "18"; txlen "15331";
13	ENSEMBL114_rn	exon	102535752	102536012	0.277435202818348	+	.	gene_id "ENSRNOG00000003738"; transcript_id "ENSRNOG00000003738_tx_92"; exon_id "13_102535752_102536012_+"; exonnum "18"; txlen "15215";
13	ENSEMBL114_rn	exon	102535752	102536012	0.277435202818348	+	.	gene_id "ENSRNOG00000003738"; transcript_id "ENSRNOG00000003738_tx_93"; exon_id "13_102535752_102536012_+"; exonnum "18"; txlen "15427";
13	ENSEMBL114_rn	exon	102535752	102536012	0.260185618713552	+	.	gene_id "ENSRNOG00000003738"; transcript_id "ENSRNOG00000003738_tx_94"; exon_id "13_102535752_102536012_+"; exonnum "3"; txlen "5433";
13	ENSEMBL114_rn	exon	102535752	102536012	0.230023045327362	+	.	gene_id "ENSRNOG00000003738"; transcript_id "ENSRNOG00000003738_tx_96"; exon_id "13_102535752_102536012_+"; exonnum "18"; txlen "15610";
13	ENSEMBL114_rn	exon	102535752	102536012	0.214494747959427	+	.	gene_id "ENSRNOG00000003738"; transcript_id "ENSRNOG00000003738_tx_97"; exon_id "13_102535752_102536012_+"; exonnum "18"; txlen "15237";
13	ENSEMBL114_rn	exon	102535752	102536012	0.214494747959427	+	.	gene_id "ENSRNOG00000003738"; transcript_id "ENSRNOG00000003738_tx_98"; exon_id "13_102535752_102536012_+"; exonnum "18"; txlen "15403";
13	ENSEMBL114_rn	exon	102535752	102536012	0.205411521230956	+	.	gene_id "ENSRNOG00000003738"; transcript_id "ENSRNOG00000003738_tx_99"; exon_id "13_102535752_102536012_+"; exonnum "18"; txlen "15649";
13	ensembl	exon	102537424	102537593	0	+	.	gene_id "ENSRNOG00000003738"; gene_version "9"; transcript_id "ENSRNOT00000004992"; transcript_version "9"; exon_number "18"; gene_name "Ush2a"; gene_source "ensembl"; gene_biotype "protein_coding"; transcript_name "Ush2a-201"; transcript_source "ensembl"; transcript_biotype "protein_coding"; exon_id "ENSRNOE00000035252"; exon_version "1"; tag "Ensembl_canonical";
13	ensembl	CDS	102537424	102537593	0	+	2	gene_id "ENSRNOG00000003738"; gene_version "9"; transcript_id "ENSRNOT00000004992"; transcript_version "9"; exon_number "18"; gene_name "Ush2a"; gene_source "ensembl"; gene_biotype "protein_coding"; transcript_name "Ush2a-201"; transcript_source "ensembl"; transcript_biotype "protein_coding"; protein_id "ENSRNOP00000004992"; protein_version "8"; tag "Ensembl_canonical";
13	ENSEMBL114_rn	exon	102537424	102537593	9.20232863740067	+	.	gene_id "ENSRNOG00000003738"; transcript_id "ENSRNOG00000003738_tx_1"; exon_id "13_102537424_102537593_+"; exonnum "19"; txlen "15897";
13	ENSEMBL114_rn	exon	102537424	102537593	1.97974248209866	+	.	gene_id "ENSRNOG00000003738"; transcript_id "ENSRNOG00000003738_tx_10"; exon_id "13_102537424_102537593_+"; exonnum "4"; txlen "12794";
13	ENSEMBL114_rn	exon	102537424	102537593	0.205411521230956	+	.	gene_id "ENSRNOG00000003738"; transcript_id "ENSRNOG00000003738_tx_100"; exon_id "13_102537424_102537593_+"; exonnum "19"; txlen "15847";
13	ENSEMBL114_rn	exon	102537424	102537593	0.205411521230956	+	.	gene_id "ENSRNOG00000003738"; transcript_id "ENSRNOG00000003738_tx_101"; exon_id "13_102537424_102537593_+"; exonnum "19"; txlen "15573";
13	ENSEMBL114_rn	exon	102537424	102537593	0.205411521230956	+	.	gene_id "ENSRNOG00000003738"; transcript_id "ENSRNOG00000003738_tx_102"; exon_id "13_102537424_102537593_+"; exonnum "19"; txlen "15922";
13	ENSEMBL114_rn	exon	102537424	102537593	1.92193184815235	+	.	gene_id "ENSRNOG00000003738"; transcript_id "ENSRNOG00000003738_tx_11"; exon_id "13_102537424_102537593_+"; exonnum "19"; txlen "15495";
13	ENSEMBL114_rn	exon	102537424	102537593	1.77618036338871	+	.	gene_id "ENSRNOG00000003738"; transcript_id "ENSRNOG00000003738_tx_12"; exon_id "13_102537424_102537593_+"; exonnum "19"; txlen "15591";
13	ENSEMBL114_rn	exon	102537424	102537593	0.115851591873533	+	.	gene_id "ENSRNOG00000003738"; transcript_id "ENSRNOG00000003738_tx_121"; exon_id "13_102537424_102537593_+"; exonnum "19"; txlen "16106";
13	ENSEMBL114_rn	exon	102537424	102537593	0.111169409197937	+	.	gene_id "ENSRNOG00000003738"; transcript_id "ENSRNOG00000003738_tx_122"; exon_id "13_102537424_102537593_+"; exonnum "18"; txlen "15438";
13	ENSEMBL114_rn	exon	102537424	102537593	0.0184856891263315	+	.	gene_id "ENSRNOG00000003738"; transcript_id "ENSRNOG00000003738_tx_125"; exon_id "13_102537424_102537593_+"; exonnum "19"; txlen "16044";
13	ENSEMBL114_rn	exon	102537424	102537593	1.6812258710602	+	.	gene_id "ENSRNOG00000003738"; transcript_id "ENSRNOG00000003738_tx_14"; exon_id "13_102537424_102537593_+"; exonnum "19"; txlen "15515";
13	ENSEMBL114_rn	exon	102537424	102537593	1.59062254901919	+	.	gene_id "ENSRNOG00000003738"; transcript_id "ENSRNOG00000003738_tx_15"; exon_id "13_102537424_102537593_+"; exonnum "19"; txlen "15131";
13	ENSEMBL114_rn	exon	102537424	102537593	1.52243565863981	+	.	gene_id "ENSRNOG00000003738"; transcript_id "ENSRNOG00000003738_tx_16"; exon_id "13_102537424_102537593_+"; exonnum "19"; txlen "15972";
13	ENSEMBL114_rn	exon	102537424	102537593	1.46950691871379	+	.	gene_id "ENSRNOG00000003738"; transcript_id "ENSRNOG00000003738_tx_17"; exon_id "13_102537424_102537593_+"; exonnum "19"; txlen "15475";
13	ENSEMBL114_rn	exon	102537424	102537593	1.46950691871379	+	.	gene_id "ENSRNOG00000003738"; transcript_id "ENSRNOG00000003738_tx_18"; exon_id "13_102537424_102537593_+"; exonnum "19"; txlen "15673";
13	ENSEMBL114_rn	exon	102537424	102537593	1.46950691871379	+	.	gene_id "ENSRNOG00000003738"; transcript_id "ENSRNOG00000003738_tx_19"; exon_id "13_102537424_102537593_+"; exonnum "19"; txlen "15399";
13	ENSEMBL114_rn	exon	102537424	102537593	4.33875314478909	+	.	gene_id "ENSRNOG00000003738"; transcript_id "ENSRNOG00000003738_tx_2"; exon_id "13_102537424_102537593_+"; exonnum "19"; txlen "15699";
13	ENSEMBL114_rn	exon	102537424	102537593	1.41802027893842	+	.	gene_id "ENSRNOG00000003738"; transcript_id "ENSRNOG00000003738_tx_20"; exon_id "13_102537424_102537593_+"; exonnum "19"; txlen "15379";
13	ENSEMBL114_rn	exon	102537424	102537593	1.16390622003074	+	.	gene_id "ENSRNOG00000003738"; transcript_id "ENSRNOG00000003738_tx_22"; exon_id "13_102537424_102537593_+"; exonnum "4"; txlen "12500";
13	ENSEMBL114_rn	exon	102537424	102537593	1.13791486370179	+	.	gene_id "ENSRNOG00000003738"; transcript_id "ENSRNOG00000003738_tx_23"; exon_id "13_102537424_102537593_+"; exonnum "19"; txlen "15477";
13	ENSEMBL114_rn	exon	102537424	102537593	1.13791486370179	+	.	gene_id "ENSRNOG00000003738"; transcript_id "ENSRNOG00000003738_tx_24"; exon_id "13_102537424_102537593_+"; exonnum "19"; txlen "15675";
13	ENSEMBL114_rn	exon	102537424	102537593	1.11340414964098	+	.	gene_id "ENSRNOG00000003738"; transcript_id "ENSRNOG00000003738_tx_25"; exon_id "13_102537424_102537593_+"; exonnum "19"; txlen "15381";
13	ENSEMBL114_rn	exon	102537424	102537593	1.11029302978906	+	.	gene_id "ENSRNOG00000003738"; transcript_id "ENSRNOG00000003738_tx_26"; exon_id "13_102537424_102537593_+"; exonnum "19"; txlen "15401";
13	ENSEMBL114_rn	exon	102537424	102537593	1.09873537320234	+	.	gene_id "ENSRNOG00000003738"; transcript_id "ENSRNOG00000003738_tx_27"; exon_id "13_102537424_102537593_+"; exonnum "19"; txlen "15733";
13	ENSEMBL114_rn	exon	102537424	102537593	1.07656274197357	+	.	gene_id "ENSRNOG00000003738"; transcript_id "ENSRNOG00000003738_tx_28"; exon_id "13_102537424_102537593_+"; exonnum "19"; txlen "15439";
13	ENSEMBL114_rn	exon	102537424	102537593	1.07656274197357	+	.	gene_id "ENSRNOG00000003738"; transcript_id "ENSRNOG00000003738_tx_29"; exon_id "13_102537424_102537593_+"; exonnum "19"; txlen "15535";
13	ENSEMBL114_rn	exon	102537424	102537593	1.07656274197357	+	.	gene_id "ENSRNOG00000003738"; transcript_id "ENSRNOG00000003738_tx_30"; exon_id "13_102537424_102537593_+"; exonnum "19"; txlen "15261";
13	ENSEMBL114_rn	exon	102537424	102537593	1.07656274197357	+	.	gene_id "ENSRNOG00000003738"; transcript_id "ENSRNOG00000003738_tx_31"; exon_id "13_102537424_102537593_+"; exonnum "19"; txlen "15459";
13	ENSEMBL114_rn	exon	102537424	102537593	1.07488626604716	+	.	gene_id "ENSRNOG00000003738"; transcript_id "ENSRNOG00000003738_tx_32"; exon_id "13_102537424_102537593_+"; exonnum "19"; txlen "16230";
13	ENSEMBL114_rn	exon	102537424	102537593	1.06279210355874	+	.	gene_id "ENSRNOG00000003738"; transcript_id "ENSRNOG00000003738_tx_33"; exon_id "13_102537424_102537593_+"; exonnum "4"; txlen "13127";
13	ENSEMBL114_rn	exon	102537424	102537593	1.05022793155935	+	.	gene_id "ENSRNOG00000003738"; transcript_id "ENSRNOG00000003738_tx_34"; exon_id "13_102537424_102537593_+"; exonnum "19"; txlen "15311";
13	ENSEMBL114_rn	exon	102537424	102537593	1.05022793155935	+	.	gene_id "ENSRNOG00000003738"; transcript_id "ENSRNOG00000003738_tx_35"; exon_id "13_102537424_102537593_+"; exonnum "19"; txlen "15509";
13	ENSEMBL114_rn	exon	102537424	102537593	1.0461311686185	+	.	gene_id "ENSRNOG00000003738"; transcript_id "ENSRNOG00000003738_tx_36"; exon_id "13_102537424_102537593_+"; exonnum "19"; txlen "15105";
13	ENSEMBL114_rn	exon	102537424	102537593	1.0461311686185	+	.	gene_id "ENSRNOG00000003738"; transcript_id "ENSRNOG00000003738_tx_37"; exon_id "13_102537424_102537593_+"; exonnum "19"; txlen "15201";
13	ENSEMBL114_rn	exon	102537424	102537593	0.930187091101493	+	.	gene_id "ENSRNOG00000003738"; transcript_id "ENSRNOG00000003738_tx_38"; exon_id "13_102537424_102537593_+"; exonnum "19"; txlen "15181";
13	ENSEMBL114_rn	exon	102537424	102537593	0.911208937932216	+	.	gene_id "ENSRNOG00000003738"; transcript_id "ENSRNOG00000003738_tx_39"; exon_id "13_102537424_102537593_+"; exonnum "19"; txlen "15565";
13	ENSEMBL114_rn	exon	102537424	102537593	2.97893280332336	+	.	gene_id "ENSRNOG00000003738"; transcript_id "ENSRNOG00000003738_tx_4"; exon_id "13_102537424_102537593_+"; exonnum "19"; txlen "15603";
13	ENSEMBL114_rn	exon	102537424	102537593	0.88799276878492	+	.	gene_id "ENSRNOG00000003738"; transcript_id "ENSRNOG00000003738_tx_40"; exon_id "13_102537424_102537593_+"; exonnum "19"; txlen "15774";
13	ENSEMBL114_rn	exon	102537424	102537593	0.881299988925894	+	.	gene_id "ENSRNOG00000003738"; transcript_id "ENSRNOG00000003738_tx_41"; exon_id "13_102537424_102537593_+"; exonnum "19"; txlen "15698";
13	ENSEMBL114_rn	exon	102537424	102537593	0.881299988925894	+	.	gene_id "ENSRNOG00000003738"; transcript_id "ENSRNOG00000003738_tx_42"; exon_id "13_102537424_102537593_+"; exonnum "19"; txlen "15748";
13	ENSEMBL114_rn	exon	102537424	102537593	0.862067994014144	+	.	gene_id "ENSRNOG00000003738"; transcript_id "ENSRNOG00000003738_tx_43"; exon_id "13_102537424_102537593_+"; exonnum "19"; txlen "15241";
13	ENSEMBL114_rn	exon	102537424	102537593	0.862067994014144	+	.	gene_id "ENSRNOG00000003738"; transcript_id "ENSRNOG00000003738_tx_44"; exon_id "13_102537424_102537593_+"; exonnum "19"; txlen "15165";
13	ENSEMBL114_rn	exon	102537424	102537593	0.842583480975753	+	.	gene_id "ENSRNOG00000003738"; transcript_id "ENSRNOG00000003738_tx_45"; exon_id "13_102537424_102537593_+"; exonnum "19"; txlen "15864";
13	ENSEMBL114_rn	exon	102537424	102537593	0.839539949500165	+	.	gene_id "ENSRNOG00000003738"; transcript_id "ENSRNOG00000003738_tx_46"; exon_id "13_102537424_102537593_+"; exonnum "19"; txlen "15808";
13	ENSEMBL114_rn	exon	102537424	102537593	0.827672122245141	+	.	gene_id "ENSRNOG00000003738"; transcript_id "ENSRNOG00000003738_tx_47"; exon_id "13_102537424_102537593_+"; exonnum "19"; txlen "15203";
13	ENSEMBL114_rn	exon	102537424	102537593	0.811112160758132	+	.	gene_id "ENSRNOG00000003738"; transcript_id "ENSRNOG00000003738_tx_48"; exon_id "13_102537424_102537593_+"; exonnum "4"; txlen "12596";
13	ENSEMBL114_rn	exon	102537424	102537593	0.811112160758132	+	.	gene_id "ENSRNOG00000003738"; transcript_id "ENSRNOG00000003738_tx_49"; exon_id "13_102537424_102537593_+"; exonnum "4"; txlen "12520";
13	ENSEMBL114_rn	exon	102537424	102537593	2.805584476446	+	.	gene_id "ENSRNOG00000003738"; transcript_id "ENSRNOG00000003738_tx_5"; exon_id "13_102537424_102537593_+"; exonnum "19"; txlen "15623";
13	ENSEMBL114_rn	exon	102537424	102537593	0.809731813225148	+	.	gene_id "ENSRNOG00000003738"; transcript_id "ENSRNOG00000003738_tx_50"; exon_id "13_102537424_102537593_+"; exonnum "19"; txlen "15567";
13	ENSEMBL114_rn	exon	102537424	102537593	0.772792728740999	+	.	gene_id "ENSRNOG00000003738"; transcript_id "ENSRNOG00000003738_tx_51"; exon_id "13_102537424_102537593_+"; exonnum "19"; txlen "15235";
13	ENSEMBL114_rn	exon	102537424	102537593	0.625045201540738	+	.	gene_id "ENSRNOG00000003738"; transcript_id "ENSRNOG00000003738_tx_52"; exon_id "13_102537424_102537593_+"; exonnum "19"; txlen "15550";
13	ENSEMBL114_rn	exon	102537424	102537593	0.621799529467979	+	.	gene_id "ENSRNOG00000003738"; transcript_id "ENSRNOG00000003738_tx_53"; exon_id "13_102537424_102537593_+"; exonnum "19"; txlen "16305";
13	ENSEMBL114_rn	exon	102537424	102537593	0.621799529467979	+	.	gene_id "ENSRNOG00000003738"; transcript_id "ENSRNOG00000003738_tx_54"; exon_id "13_102537424_102537593_+"; exonnum "4"; txlen "12869";
13	ENSEMBL114_rn	exon	102537424	102537593	0.621799529467979	+	.	gene_id "ENSRNOG00000003738"; transcript_id "ENSRNOG00000003738_tx_55"; exon_id "13_102537424_102537593_+"; exonnum "4"; txlen "13202";
13	ENSEMBL114_rn	exon	102537424	102537593	0.61184406325186	+	.	gene_id "ENSRNOG00000003738"; transcript_id "ENSRNOG00000003738_tx_56"; exon_id "13_102537424_102537593_+"; exonnum "19"; txlen "16122";
13	ENSEMBL114_rn	exon	102537424	102537593	0.599749900763441	+	.	gene_id "ENSRNOG00000003738"; transcript_id "ENSRNOG00000003738_tx_57"; exon_id "13_102537424_102537593_+"; exonnum "19"; txlen "16197";
13	ENSEMBL114_rn	exon	102537424	102537593	0.599749900763441	+	.	gene_id "ENSRNOG00000003738"; transcript_id "ENSRNOG00000003738_tx_58"; exon_id "13_102537424_102537593_+"; exonnum "4"; txlen "12686";
13	ENSEMBL114_rn	exon	102537424	102537593	0.599749900763441	+	.	gene_id "ENSRNOG00000003738"; transcript_id "ENSRNOG00000003738_tx_59"; exon_id "13_102537424_102537593_+"; exonnum "4"; txlen "12761";
13	ENSEMBL114_rn	exon	102537424	102537593	2.77467717230893	+	.	gene_id "ENSRNOG00000003738"; transcript_id "ENSRNOG00000003738_tx_6"; exon_id "13_102537424_102537593_+"; exonnum "19"; txlen "15425";
13	ENSEMBL114_rn	exon	102537424	102537593	0.599749900763441	+	.	gene_id "ENSRNOG00000003738"; transcript_id "ENSRNOG00000003738_tx_60"; exon_id "13_102537424_102537593_+"; exonnum "4"; txlen "13019";
13	ENSEMBL114_rn	exon	102537424	102537593	0.599749900763441	+	.	gene_id "ENSRNOG00000003738"; transcript_id "ENSRNOG00000003738_tx_61"; exon_id "13_102537424_102537593_+"; exonnum "4"; txlen "13094";
13	ENSEMBL114_rn	exon	102537424	102537593	0.584632791195797	+	.	gene_id "ENSRNOG00000003738"; transcript_id "ENSRNOG00000003738_tx_62"; exon_id "13_102537424_102537593_+"; exonnum "19"; txlen "14967";
13	ENSEMBL114_rn	exon	102537424	102537593	0.583569134641556	+	.	gene_id "ENSRNOG00000003738"; transcript_id "ENSRNOG00000003738_tx_63"; exon_id "13_102537424_102537593_+"; exonnum "19"; txlen "8536";
13	ENSEMBL114_rn	exon	102537424	102537593	0.558297980781572	+	.	gene_id "ENSRNOG00000003738"; transcript_id "ENSRNOG00000003738_tx_64"; exon_id "13_102537424_102537593_+"; exonnum "19"; txlen "14907";
13	ENSEMBL114_rn	exon	102537424	102537593	0.558065981416562	+	.	gene_id "ENSRNOG00000003738"; transcript_id "ENSRNOG00000003738_tx_65"; exon_id "13_102537424_102537593_+"; exonnum "19"; txlen "15317";
13	ENSEMBL114_rn	exon	102537424	102537593	2.62613874405075	+	.	gene_id "ENSRNOG00000003738"; transcript_id "ENSRNOG00000003738_tx_7"; exon_id "13_102537424_102537593_+"; exonnum "19"; txlen "15405";
13	ENSEMBL114_rn	exon	102537424	102537593	0.50112047310875	+	.	gene_id "ENSRNOG00000003738"; transcript_id "ENSRNOG00000003738_tx_70"; exon_id "13_102537424_102537593_+"; exonnum "19"; txlen "15107";
13	ENSEMBL114_rn	exon	102537424	102537593	0.50112047310875	+	.	gene_id "ENSRNOG00000003738"; transcript_id "ENSRNOG00000003738_tx_71"; exon_id "13_102537424_102537593_+"; exonnum "19"; txlen "15369";
13	ENSEMBL114_rn	exon	102537424	102537593	0.50112047310875	+	.	gene_id "ENSRNOG00000003738"; transcript_id "ENSRNOG00000003738_tx_72"; exon_id "13_102537424_102537593_+"; exonnum "19"; txlen "15293";
13	ENSEMBL114_rn	exon	102537424	102537593	0.494026989078688	+	.	gene_id "ENSRNOG00000003738"; transcript_id "ENSRNOG00000003738_tx_73"; exon_id "13_102537424_102537593_+"; exonnum "19"; txlen "15750";
13	ENSEMBL114_rn	exon	102537424	102537593	0.491929950777775	+	.	gene_id "ENSRNOG00000003738"; transcript_id "ENSRNOG00000003738_tx_74"; exon_id "13_102537424_102537593_+"; exonnum "19"; txlen "15313";
13	ENSEMBL114_rn	exon	102537424	102537593	0.491929950777775	+	.	gene_id "ENSRNOG00000003738"; transcript_id "ENSRNOG00000003738_tx_75"; exon_id "13_102537424_102537593_+"; exonnum "19"; txlen "15511";
13	ENSEMBL114_rn	exon	102537424	102537593	0.491929950777775	+	.	gene_id "ENSRNOG00000003738"; transcript_id "ENSRNOG00000003738_tx_76"; exon_id "13_102537424_102537593_+"; exonnum "19"; txlen "15625";
13	ENSEMBL114_rn	exon	102537424	102537593	0.491929950777775	+	.	gene_id "ENSRNOG00000003738"; transcript_id "ENSRNOG00000003738_tx_77"; exon_id "13_102537424_102537593_+"; exonnum "19"; txlen "15401";
13	ENSEMBL114_rn	exon	102537424	102537593	0.487833187836927	+	.	gene_id "ENSRNOG00000003738"; transcript_id "ENSRNOG00000003738_tx_78"; exon_id "13_102537424_102537593_+"; exonnum "19"; txlen "15367";
13	ENSEMBL114_rn	exon	102537424	102537593	0.487833187836927	+	.	gene_id "ENSRNOG00000003738"; transcript_id "ENSRNOG00000003738_tx_79"; exon_id "13_102537424_102537593_+"; exonnum "19"; txlen "15291";
13	ENSEMBL114_rn	exon	102537424	102537593	2.52057764075568	+	.	gene_id "ENSRNOG00000003738"; transcript_id "ENSRNOG00000003738_tx_8"; exon_id "13_102537424_102537593_+"; exonnum "19"; txlen "15329";
13	ENSEMBL114_rn	exon	102537424	102537593	0.395022156213376	+	.	gene_id "ENSRNOG00000003738"; transcript_id "ENSRNOG00000003738_tx_82"; exon_id "13_102537424_102537593_+"; exonnum "19"; txlen "15500";
13	ENSEMBL114_rn	exon	102537424	102537593	0.375000230171833	+	.	gene_id "ENSRNOG00000003738"; transcript_id "ENSRNOG00000003738_tx_83"; exon_id "13_102537424_102537593_+"; exonnum "19"; txlen "15297";
13	ENSEMBL114_rn	exon	102537424	102537593	0.371889110319921	+	.	gene_id "ENSRNOG00000003738"; transcript_id "ENSRNOG00000003738_tx_84"; exon_id "13_102537424_102537593_+"; exonnum "19"; txlen "15271";
13	ENSEMBL114_rn	exon	102537424	102537593	0.352794059272612	+	.	gene_id "ENSRNOG00000003738"; transcript_id "ENSRNOG00000003738_tx_85"; exon_id "13_102537424_102537593_+"; exonnum "19"; txlen "15828";
13	ENSEMBL114_rn	exon	102537424	102537593	0.352794059272612	+	.	gene_id "ENSRNOG00000003738"; transcript_id "ENSRNOG00000003738_tx_86"; exon_id "13_102537424_102537593_+"; exonnum "19"; txlen "15936";
13	ENSEMBL114_rn	exon	102537424	102537593	0.352794059272612	+	.	gene_id "ENSRNOG00000003738"; transcript_id "ENSRNOG00000003738_tx_87"; exon_id "13_102537424_102537593_+"; exonnum "4"; txlen "12392";
13	ENSEMBL114_rn	exon	102537424	102537593	0.352794059272612	+	.	gene_id "ENSRNOG00000003738"; transcript_id "ENSRNOG00000003738_tx_88"; exon_id "13_102537424_102537593_+"; exonnum "4"; txlen "12833";
13	ENSEMBL114_rn	exon	102537424	102537593	0.352794059272612	+	.	gene_id "ENSRNOG00000003738"; transcript_id "ENSRNOG00000003738_tx_89"; exon_id "13_102537424_102537593_+"; exonnum "4"; txlen "12725";
13	ENSEMBL114_rn	exon	102537424	102537593	2.38515497235645	+	.	gene_id "ENSRNOG00000003738"; transcript_id "ENSRNOG00000003738_tx_9"; exon_id "13_102537424_102537593_+"; exonnum "19"; txlen "15789";
13	ENSEMBL114_rn	exon	102537424	102537593	0.277435202818348	+	.	gene_id "ENSRNOG00000003738"; transcript_id "ENSRNOG00000003738_tx_91"; exon_id "13_102537424_102537593_+"; exonnum "19"; txlen "15331";
13	ENSEMBL114_rn	exon	102537424	102537593	0.277435202818348	+	.	gene_id "ENSRNOG00000003738"; transcript_id "ENSRNOG00000003738_tx_92"; exon_id "13_102537424_102537593_+"; exonnum "19"; txlen "15215";
13	ENSEMBL114_rn	exon	102537424	102537593	0.277435202818348	+	.	gene_id "ENSRNOG00000003738"; transcript_id "ENSRNOG00000003738_tx_93"; exon_id "13_102537424_102537593_+"; exonnum "19"; txlen "15427";
13	ENSEMBL114_rn	exon	102537424	102537593	0.260185618713552	+	.	gene_id "ENSRNOG00000003738"; transcript_id "ENSRNOG00000003738_tx_94"; exon_id "13_102537424_102537593_+"; exonnum "4"; txlen "5433";
13	ENSEMBL114_rn	exon	102537424	102537593	0.230023045327362	+	.	gene_id "ENSRNOG00000003738"; transcript_id "ENSRNOG00000003738_tx_96"; exon_id "13_102537424_102537593_+"; exonnum "19"; txlen "15610";
13	ENSEMBL114_rn	exon	102537424	102537593	0.214494747959427	+	.	gene_id "ENSRNOG00000003738"; transcript_id "ENSRNOG00000003738_tx_97"; exon_id "13_102537424_102537593_+"; exonnum "19"; txlen "15237";
13	ENSEMBL114_rn	exon	102537424	102537593	0.214494747959427	+	.	gene_id "ENSRNOG00000003738"; transcript_id "ENSRNOG00000003738_tx_98"; exon_id "13_102537424_102537593_+"; exonnum "19"; txlen "15403";
13	ENSEMBL114_rn	exon	102537424	102537593	0.205411521230956	+	.	gene_id "ENSRNOG00000003738"; transcript_id "ENSRNOG00000003738_tx_99"; exon_id "13_102537424_102537593_+"; exonnum "19"; txlen "15649";
13	ensembl	exon	102543792	102543936	0	+	.	gene_id "ENSRNOG00000003738"; gene_version "9"; transcript_id "ENSRNOT00000004992"; transcript_version "9"; exon_number "19"; gene_name "Ush2a"; gene_source "ensembl"; gene_biotype "protein_coding"; transcript_name "Ush2a-201"; transcript_source "ensembl"; transcript_biotype "protein_coding"; exon_id "ENSRNOE00000035272"; exon_version "3"; tag "Ensembl_canonical";
13	ensembl	CDS	102543792	102543936	0	+	0	gene_id "ENSRNOG00000003738"; gene_version "9"; transcript_id "ENSRNOT00000004992"; transcript_version "9"; exon_number "19"; gene_name "Ush2a"; gene_source "ensembl"; gene_biotype "protein_coding"; transcript_name "Ush2a-201"; transcript_source "ensembl"; transcript_biotype "protein_coding"; protein_id "ENSRNOP00000004992"; protein_version "8"; tag "Ensembl_canonical";
13	ENSEMBL114_rn	exon	102543792	102543936	9.20232863740067	+	.	gene_id "ENSRNOG00000003738"; transcript_id "ENSRNOG00000003738_tx_1"; exon_id "13_102543792_102543936_+"; exonnum "20"; txlen "15897";
13	ENSEMBL114_rn	exon	102543792	102543936	1.97974248209866	+	.	gene_id "ENSRNOG00000003738"; transcript_id "ENSRNOG00000003738_tx_10"; exon_id "13_102543792_102543936_+"; exonnum "5"; txlen "12794";
13	ENSEMBL114_rn	exon	102543792	102543936	0.205411521230956	+	.	gene_id "ENSRNOG00000003738"; transcript_id "ENSRNOG00000003738_tx_100"; exon_id "13_102543792_102543936_+"; exonnum "20"; txlen "15847";
13	ENSEMBL114_rn	exon	102543792	102543936	0.205411521230956	+	.	gene_id "ENSRNOG00000003738"; transcript_id "ENSRNOG00000003738_tx_101"; exon_id "13_102543792_102543936_+"; exonnum "20"; txlen "15573";
13	ENSEMBL114_rn	exon	102543792	102543936	0.205411521230956	+	.	gene_id "ENSRNOG00000003738"; transcript_id "ENSRNOG00000003738_tx_102"; exon_id "13_102543792_102543936_+"; exonnum "20"; txlen "15922";
13	ENSEMBL114_rn	exon	102543792	102543936	1.92193184815235	+	.	gene_id "ENSRNOG00000003738"; transcript_id "ENSRNOG00000003738_tx_11"; exon_id "13_102543792_102543936_+"; exonnum "20"; txlen "15495";
13	ENSEMBL114_rn	exon	102543792	102543936	1.77618036338871	+	.	gene_id "ENSRNOG00000003738"; transcript_id "ENSRNOG00000003738_tx_12"; exon_id "13_102543792_102543936_+"; exonnum "20"; txlen "15591";
13	ENSEMBL114_rn	exon	102543792	102543936	0.115851591873533	+	.	gene_id "ENSRNOG00000003738"; transcript_id "ENSRNOG00000003738_tx_121"; exon_id "13_102543792_102543936_+"; exonnum "20"; txlen "16106";
13	ENSEMBL114_rn	exon	102543792	102543936	0.111169409197937	+	.	gene_id "ENSRNOG00000003738"; transcript_id "ENSRNOG00000003738_tx_122"; exon_id "13_102543792_102543936_+"; exonnum "19"; txlen "15438";
13	ENSEMBL114_rn	exon	102543792	102543936	0.0184856891263315	+	.	gene_id "ENSRNOG00000003738"; transcript_id "ENSRNOG00000003738_tx_125"; exon_id "13_102543792_102543936_+"; exonnum "20"; txlen "16044";
13	ENSEMBL114_rn	exon	102543792	102543936	1.6812258710602	+	.	gene_id "ENSRNOG00000003738"; transcript_id "ENSRNOG00000003738_tx_14"; exon_id "13_102543792_102543936_+"; exonnum "20"; txlen "15515";
13	ENSEMBL114_rn	exon	102543792	102543936	1.59062254901919	+	.	gene_id "ENSRNOG00000003738"; transcript_id "ENSRNOG00000003738_tx_15"; exon_id "13_102543792_102543936_+"; exonnum "20"; txlen "15131";
13	ENSEMBL114_rn	exon	102543792	102543936	1.52243565863981	+	.	gene_id "ENSRNOG00000003738"; transcript_id "ENSRNOG00000003738_tx_16"; exon_id "13_102543792_102543936_+"; exonnum "20"; txlen "15972";
13	ENSEMBL114_rn	exon	102543792	102543936	1.46950691871379	+	.	gene_id "ENSRNOG00000003738"; transcript_id "ENSRNOG00000003738_tx_17"; exon_id "13_102543792_102543936_+"; exonnum "20"; txlen "15475";
13	ENSEMBL114_rn	exon	102543792	102543936	1.46950691871379	+	.	gene_id "ENSRNOG00000003738"; transcript_id "ENSRNOG00000003738_tx_18"; exon_id "13_102543792_102543936_+"; exonnum "20"; txlen "15673";
13	ENSEMBL114_rn	exon	102543792	102543936	1.46950691871379	+	.	gene_id "ENSRNOG00000003738"; transcript_id "ENSRNOG00000003738_tx_19"; exon_id "13_102543792_102543936_+"; exonnum "20"; txlen "15399";
13	ENSEMBL114_rn	exon	102543792	102543936	4.33875314478909	+	.	gene_id "ENSRNOG00000003738"; transcript_id "ENSRNOG00000003738_tx_2"; exon_id "13_102543792_102543936_+"; exonnum "20"; txlen "15699";
13	ENSEMBL114_rn	exon	102543792	102543936	1.41802027893842	+	.	gene_id "ENSRNOG00000003738"; transcript_id "ENSRNOG00000003738_tx_20"; exon_id "13_102543792_102543936_+"; exonnum "20"; txlen "15379";
13	ENSEMBL114_rn	exon	102543792	102543936	1.16390622003074	+	.	gene_id "ENSRNOG00000003738"; transcript_id "ENSRNOG00000003738_tx_22"; exon_id "13_102543792_102543936_+"; exonnum "5"; txlen "12500";
13	ENSEMBL114_rn	exon	102543792	102543936	1.13791486370179	+	.	gene_id "ENSRNOG00000003738"; transcript_id "ENSRNOG00000003738_tx_23"; exon_id "13_102543792_102543936_+"; exonnum "20"; txlen "15477";
13	ENSEMBL114_rn	exon	102543792	102543936	1.13791486370179	+	.	gene_id "ENSRNOG00000003738"; transcript_id "ENSRNOG00000003738_tx_24"; exon_id "13_102543792_102543936_+"; exonnum "20"; txlen "15675";
13	ENSEMBL114_rn	exon	102543792	102543936	1.11340414964098	+	.	gene_id "ENSRNOG00000003738"; transcript_id "ENSRNOG00000003738_tx_25"; exon_id "13_102543792_102543936_+"; exonnum "20"; txlen "15381";
13	ENSEMBL114_rn	exon	102543792	102543936	1.11029302978906	+	.	gene_id "ENSRNOG00000003738"; transcript_id "ENSRNOG00000003738_tx_26"; exon_id "13_102543792_102543936_+"; exonnum "20"; txlen "15401";
13	ENSEMBL114_rn	exon	102543792	102543936	1.09873537320234	+	.	gene_id "ENSRNOG00000003738"; transcript_id "ENSRNOG00000003738_tx_27"; exon_id "13_102543792_102543936_+"; exonnum "20"; txlen "15733";
13	ENSEMBL114_rn	exon	102543792	102543936	1.07656274197357	+	.	gene_id "ENSRNOG00000003738"; transcript_id "ENSRNOG00000003738_tx_28"; exon_id "13_102543792_102543936_+"; exonnum "20"; txlen "15439";
13	ENSEMBL114_rn	exon	102543792	102543936	1.07656274197357	+	.	gene_id "ENSRNOG00000003738"; transcript_id "ENSRNOG00000003738_tx_29"; exon_id "13_102543792_102543936_+"; exonnum "20"; txlen "15535";
13	ENSEMBL114_rn	exon	102543792	102543936	1.07656274197357	+	.	gene_id "ENSRNOG00000003738"; transcript_id "ENSRNOG00000003738_tx_30"; exon_id "13_102543792_102543936_+"; exonnum "20"; txlen "15261";
13	ENSEMBL114_rn	exon	102543792	102543936	1.07656274197357	+	.	gene_id "ENSRNOG00000003738"; transcript_id "ENSRNOG00000003738_tx_31"; exon_id "13_102543792_102543936_+"; exonnum "20"; txlen "15459";
13	ENSEMBL114_rn	exon	102543792	102543936	1.07488626604716	+	.	gene_id "ENSRNOG00000003738"; transcript_id "ENSRNOG00000003738_tx_32"; exon_id "13_102543792_102543936_+"; exonnum "20"; txlen "16230";
13	ENSEMBL114_rn	exon	102543792	102543936	1.06279210355874	+	.	gene_id "ENSRNOG00000003738"; transcript_id "ENSRNOG00000003738_tx_33"; exon_id "13_102543792_102543936_+"; exonnum "5"; txlen "13127";
13	ENSEMBL114_rn	exon	102543792	102543936	1.05022793155935	+	.	gene_id "ENSRNOG00000003738"; transcript_id "ENSRNOG00000003738_tx_34"; exon_id "13_102543792_102543936_+"; exonnum "20"; txlen "15311";
13	ENSEMBL114_rn	exon	102543792	102543936	1.05022793155935	+	.	gene_id "ENSRNOG00000003738"; transcript_id "ENSRNOG00000003738_tx_35"; exon_id "13_102543792_102543936_+"; exonnum "20"; txlen "15509";
13	ENSEMBL114_rn	exon	102543792	102543936	1.0461311686185	+	.	gene_id "ENSRNOG00000003738"; transcript_id "ENSRNOG00000003738_tx_36"; exon_id "13_102543792_102543936_+"; exonnum "20"; txlen "15105";
13	ENSEMBL114_rn	exon	102543792	102543936	1.0461311686185	+	.	gene_id "ENSRNOG00000003738"; transcript_id "ENSRNOG00000003738_tx_37"; exon_id "13_102543792_102543936_+"; exonnum "20"; txlen "15201";
13	ENSEMBL114_rn	exon	102543792	102543936	0.930187091101493	+	.	gene_id "ENSRNOG00000003738"; transcript_id "ENSRNOG00000003738_tx_38"; exon_id "13_102543792_102543936_+"; exonnum "20"; txlen "15181";
13	ENSEMBL114_rn	exon	102543792	102543936	0.911208937932216	+	.	gene_id "ENSRNOG00000003738"; transcript_id "ENSRNOG00000003738_tx_39"; exon_id "13_102543792_102543936_+"; exonnum "20"; txlen "15565";
13	ENSEMBL114_rn	exon	102543792	102543936	2.97893280332336	+	.	gene_id "ENSRNOG00000003738"; transcript_id "ENSRNOG00000003738_tx_4"; exon_id "13_102543792_102543936_+"; exonnum "20"; txlen "15603";
13	ENSEMBL114_rn	exon	102543792	102543936	0.88799276878492	+	.	gene_id "ENSRNOG00000003738"; transcript_id "ENSRNOG00000003738_tx_40"; exon_id "13_102543792_102543936_+"; exonnum "20"; txlen "15774";
13	ENSEMBL114_rn	exon	102543792	102543936	0.881299988925894	+	.	gene_id "ENSRNOG00000003738"; transcript_id "ENSRNOG00000003738_tx_41"; exon_id "13_102543792_102543936_+"; exonnum "20"; txlen "15698";
13	ENSEMBL114_rn	exon	102543792	102543936	0.881299988925894	+	.	gene_id "ENSRNOG00000003738"; transcript_id "ENSRNOG00000003738_tx_42"; exon_id "13_102543792_102543936_+"; exonnum "20"; txlen "15748";
13	ENSEMBL114_rn	exon	102543792	102543936	0.862067994014144	+	.	gene_id "ENSRNOG00000003738"; transcript_id "ENSRNOG00000003738_tx_43"; exon_id "13_102543792_102543936_+"; exonnum "20"; txlen "15241";
13	ENSEMBL114_rn	exon	102543792	102543936	0.862067994014144	+	.	gene_id "ENSRNOG00000003738"; transcript_id "ENSRNOG00000003738_tx_44"; exon_id "13_102543792_102543936_+"; exonnum "20"; txlen "15165";
13	ENSEMBL114_rn	exon	102543792	102543936	0.842583480975753	+	.	gene_id "ENSRNOG00000003738"; transcript_id "ENSRNOG00000003738_tx_45"; exon_id "13_102543792_102543936_+"; exonnum "20"; txlen "15864";
13	ENSEMBL114_rn	exon	102543792	102543936	0.839539949500165	+	.	gene_id "ENSRNOG00000003738"; transcript_id "ENSRNOG00000003738_tx_46"; exon_id "13_102543792_102543936_+"; exonnum "20"; txlen "15808";
13	ENSEMBL114_rn	exon	102543792	102543936	0.827672122245141	+	.	gene_id "ENSRNOG00000003738"; transcript_id "ENSRNOG00000003738_tx_47"; exon_id "13_102543792_102543936_+"; exonnum "20"; txlen "15203";
13	ENSEMBL114_rn	exon	102543792	102543936	0.811112160758132	+	.	gene_id "ENSRNOG00000003738"; transcript_id "ENSRNOG00000003738_tx_48"; exon_id "13_102543792_102543936_+"; exonnum "5"; txlen "12596";
13	ENSEMBL114_rn	exon	102543792	102543936	0.811112160758132	+	.	gene_id "ENSRNOG00000003738"; transcript_id "ENSRNOG00000003738_tx_49"; exon_id "13_102543792_102543936_+"; exonnum "5"; txlen "12520";
13	ENSEMBL114_rn	exon	102543792	102543936	2.805584476446	+	.	gene_id "ENSRNOG00000003738"; transcript_id "ENSRNOG00000003738_tx_5"; exon_id "13_102543792_102543936_+"; exonnum "20"; txlen "15623";
13	ENSEMBL114_rn	exon	102543792	102543936	0.809731813225148	+	.	gene_id "ENSRNOG00000003738"; transcript_id "ENSRNOG00000003738_tx_50"; exon_id "13_102543792_102543936_+"; exonnum "20"; txlen "15567";
13	ENSEMBL114_rn	exon	102543792	102543936	0.772792728740999	+	.	gene_id "ENSRNOG00000003738"; transcript_id "ENSRNOG00000003738_tx_51"; exon_id "13_102543792_102543936_+"; exonnum "20"; txlen "15235";
13	ENSEMBL114_rn	exon	102543792	102543936	0.625045201540738	+	.	gene_id "ENSRNOG00000003738"; transcript_id "ENSRNOG00000003738_tx_52"; exon_id "13_102543792_102543936_+"; exonnum "20"; txlen "15550";
13	ENSEMBL114_rn	exon	102543792	102543936	0.621799529467979	+	.	gene_id "ENSRNOG00000003738"; transcript_id "ENSRNOG00000003738_tx_53"; exon_id "13_102543792_102543936_+"; exonnum "20"; txlen "16305";
13	ENSEMBL114_rn	exon	102543792	102543936	0.621799529467979	+	.	gene_id "ENSRNOG00000003738"; transcript_id "ENSRNOG00000003738_tx_54"; exon_id "13_102543792_102543936_+"; exonnum "5"; txlen "12869";
13	ENSEMBL114_rn	exon	102543792	102543936	0.621799529467979	+	.	gene_id "ENSRNOG00000003738"; transcript_id "ENSRNOG00000003738_tx_55"; exon_id "13_102543792_102543936_+"; exonnum "5"; txlen "13202";
13	ENSEMBL114_rn	exon	102543792	102543936	0.61184406325186	+	.	gene_id "ENSRNOG00000003738"; transcript_id "ENSRNOG00000003738_tx_56"; exon_id "13_102543792_102543936_+"; exonnum "20"; txlen "16122";
13	ENSEMBL114_rn	exon	102543792	102543936	0.599749900763441	+	.	gene_id "ENSRNOG00000003738"; transcript_id "ENSRNOG00000003738_tx_57"; exon_id "13_102543792_102543936_+"; exonnum "20"; txlen "16197";
13	ENSEMBL114_rn	exon	102543792	102543936	0.599749900763441	+	.	gene_id "ENSRNOG00000003738"; transcript_id "ENSRNOG00000003738_tx_58"; exon_id "13_102543792_102543936_+"; exonnum "5"; txlen "12686";
13	ENSEMBL114_rn	exon	102543792	102543936	0.599749900763441	+	.	gene_id "ENSRNOG00000003738"; transcript_id "ENSRNOG00000003738_tx_59"; exon_id "13_102543792_102543936_+"; exonnum "5"; txlen "12761";
13	ENSEMBL114_rn	exon	102543792	102543936	2.77467717230893	+	.	gene_id "ENSRNOG00000003738"; transcript_id "ENSRNOG00000003738_tx_6"; exon_id "13_102543792_102543936_+"; exonnum "20"; txlen "15425";
13	ENSEMBL114_rn	exon	102543792	102543936	0.599749900763441	+	.	gene_id "ENSRNOG00000003738"; transcript_id "ENSRNOG00000003738_tx_60"; exon_id "13_102543792_102543936_+"; exonnum "5"; txlen "13019";
13	ENSEMBL114_rn	exon	102543792	102543936	0.599749900763441	+	.	gene_id "ENSRNOG00000003738"; transcript_id "ENSRNOG00000003738_tx_61"; exon_id "13_102543792_102543936_+"; exonnum "5"; txlen "13094";
13	ENSEMBL114_rn	exon	102543792	102543936	0.584632791195797	+	.	gene_id "ENSRNOG00000003738"; transcript_id "ENSRNOG00000003738_tx_62"; exon_id "13_102543792_102543936_+"; exonnum "20"; txlen "14967";
13	ENSEMBL114_rn	exon	102543792	102543936	0.583569134641556	+	.	gene_id "ENSRNOG00000003738"; transcript_id "ENSRNOG00000003738_tx_63"; exon_id "13_102543792_102543936_+"; exonnum "20"; txlen "8536";
13	ENSEMBL114_rn	exon	102543792	102543936	0.558297980781572	+	.	gene_id "ENSRNOG00000003738"; transcript_id "ENSRNOG00000003738_tx_64"; exon_id "13_102543792_102543936_+"; exonnum "20"; txlen "14907";
13	ENSEMBL114_rn	exon	102543792	102543936	0.558065981416562	+	.	gene_id "ENSRNOG00000003738"; transcript_id "ENSRNOG00000003738_tx_65"; exon_id "13_102543792_102543936_+"; exonnum "20"; txlen "15317";
13	ENSEMBL114_rn	exon	102543792	102543936	2.62613874405075	+	.	gene_id "ENSRNOG00000003738"; transcript_id "ENSRNOG00000003738_tx_7"; exon_id "13_102543792_102543936_+"; exonnum "20"; txlen "15405";
13	ENSEMBL114_rn	exon	102543792	102543936	0.50112047310875	+	.	gene_id "ENSRNOG00000003738"; transcript_id "ENSRNOG00000003738_tx_70"; exon_id "13_102543792_102543936_+"; exonnum "20"; txlen "15107";
13	ENSEMBL114_rn	exon	102543792	102543936	0.50112047310875	+	.	gene_id "ENSRNOG00000003738"; transcript_id "ENSRNOG00000003738_tx_71"; exon_id "13_102543792_102543936_+"; exonnum "20"; txlen "15369";
13	ENSEMBL114_rn	exon	102543792	102543936	0.50112047310875	+	.	gene_id "ENSRNOG00000003738"; transcript_id "ENSRNOG00000003738_tx_72"; exon_id "13_102543792_102543936_+"; exonnum "20"; txlen "15293";
13	ENSEMBL114_rn	exon	102543792	102543936	0.494026989078688	+	.	gene_id "ENSRNOG00000003738"; transcript_id "ENSRNOG00000003738_tx_73"; exon_id "13_102543792_102543936_+"; exonnum "20"; txlen "15750";
13	ENSEMBL114_rn	exon	102543792	102543936	0.491929950777775	+	.	gene_id "ENSRNOG00000003738"; transcript_id "ENSRNOG00000003738_tx_74"; exon_id "13_102543792_102543936_+"; exonnum "20"; txlen "15313";
13	ENSEMBL114_rn	exon	102543792	102543936	0.491929950777775	+	.	gene_id "ENSRNOG00000003738"; transcript_id "ENSRNOG00000003738_tx_75"; exon_id "13_102543792_102543936_+"; exonnum "20"; txlen "15511";
13	ENSEMBL114_rn	exon	102543792	102543936	0.491929950777775	+	.	gene_id "ENSRNOG00000003738"; transcript_id "ENSRNOG00000003738_tx_76"; exon_id "13_102543792_102543936_+"; exonnum "20"; txlen "15625";
13	ENSEMBL114_rn	exon	102543792	102543936	0.491929950777775	+	.	gene_id "ENSRNOG00000003738"; transcript_id "ENSRNOG00000003738_tx_77"; exon_id "13_102543792_102543936_+"; exonnum "20"; txlen "15401";
13	ENSEMBL114_rn	exon	102543792	102543936	0.487833187836927	+	.	gene_id "ENSRNOG00000003738"; transcript_id "ENSRNOG00000003738_tx_78"; exon_id "13_102543792_102543936_+"; exonnum "20"; txlen "15367";
13	ENSEMBL114_rn	exon	102543792	102543936	0.487833187836927	+	.	gene_id "ENSRNOG00000003738"; transcript_id "ENSRNOG00000003738_tx_79"; exon_id "13_102543792_102543936_+"; exonnum "20"; txlen "15291";
13	ENSEMBL114_rn	exon	102543792	102543936	2.52057764075568	+	.	gene_id "ENSRNOG00000003738"; transcript_id "ENSRNOG00000003738_tx_8"; exon_id "13_102543792_102543936_+"; exonnum "20"; txlen "15329";
13	ENSEMBL114_rn	exon	102543792	102543936	0.395022156213376	+	.	gene_id "ENSRNOG00000003738"; transcript_id "ENSRNOG00000003738_tx_82"; exon_id "13_102543792_102543936_+"; exonnum "20"; txlen "15500";
13	ENSEMBL114_rn	exon	102543792	102543936	0.375000230171833	+	.	gene_id "ENSRNOG00000003738"; transcript_id "ENSRNOG00000003738_tx_83"; exon_id "13_102543792_102543936_+"; exonnum "20"; txlen "15297";
13	ENSEMBL114_rn	exon	102543792	102543936	0.371889110319921	+	.	gene_id "ENSRNOG00000003738"; transcript_id "ENSRNOG00000003738_tx_84"; exon_id "13_102543792_102543936_+"; exonnum "20"; txlen "15271";
13	ENSEMBL114_rn	exon	102543792	102543936	0.352794059272612	+	.	gene_id "ENSRNOG00000003738"; transcript_id "ENSRNOG00000003738_tx_85"; exon_id "13_102543792_102543936_+"; exonnum "20"; txlen "15828";
13	ENSEMBL114_rn	exon	102543792	102543936	0.352794059272612	+	.	gene_id "ENSRNOG00000003738"; transcript_id "ENSRNOG00000003738_tx_86"; exon_id "13_102543792_102543936_+"; exonnum "20"; txlen "15936";
13	ENSEMBL114_rn	exon	102543792	102543936	0.352794059272612	+	.	gene_id "ENSRNOG00000003738"; transcript_id "ENSRNOG00000003738_tx_87"; exon_id "13_102543792_102543936_+"; exonnum "5"; txlen "12392";
13	ENSEMBL114_rn	exon	102543792	102543936	0.352794059272612	+	.	gene_id "ENSRNOG00000003738"; transcript_id "ENSRNOG00000003738_tx_88"; exon_id "13_102543792_102543936_+"; exonnum "5"; txlen "12833";
13	ENSEMBL114_rn	exon	102543792	102543936	0.352794059272612	+	.	gene_id "ENSRNOG00000003738"; transcript_id "ENSRNOG00000003738_tx_89"; exon_id "13_102543792_102543936_+"; exonnum "5"; txlen "12725";
13	ENSEMBL114_rn	exon	102543792	102543936	2.38515497235645	+	.	gene_id "ENSRNOG00000003738"; transcript_id "ENSRNOG00000003738_tx_9"; exon_id "13_102543792_102543936_+"; exonnum "20"; txlen "15789";
13	ENSEMBL114_rn	exon	102543792	102543936	0.277435202818348	+	.	gene_id "ENSRNOG00000003738"; transcript_id "ENSRNOG00000003738_tx_91"; exon_id "13_102543792_102543936_+"; exonnum "20"; txlen "15331";
13	ENSEMBL114_rn	exon	102543792	102543936	0.277435202818348	+	.	gene_id "ENSRNOG00000003738"; transcript_id "ENSRNOG00000003738_tx_92"; exon_id "13_102543792_102543936_+"; exonnum "20"; txlen "15215";
13	ENSEMBL114_rn	exon	102543792	102543936	0.277435202818348	+	.	gene_id "ENSRNOG00000003738"; transcript_id "ENSRNOG00000003738_tx_93"; exon_id "13_102543792_102543936_+"; exonnum "20"; txlen "15427";
13	ENSEMBL114_rn	exon	102543792	102543936	0.260185618713552	+	.	gene_id "ENSRNOG00000003738"; transcript_id "ENSRNOG00000003738_tx_94"; exon_id "13_102543792_102543936_+"; exonnum "5"; txlen "5433";
13	ENSEMBL114_rn	exon	102543792	102543936	0.230023045327362	+	.	gene_id "ENSRNOG00000003738"; transcript_id "ENSRNOG00000003738_tx_96"; exon_id "13_102543792_102543936_+"; exonnum "20"; txlen "15610";
13	ENSEMBL114_rn	exon	102543792	102543936	0.214494747959427	+	.	gene_id "ENSRNOG00000003738"; transcript_id "ENSRNOG00000003738_tx_97"; exon_id "13_102543792_102543936_+"; exonnum "20"; txlen "15237";
13	ENSEMBL114_rn	exon	102543792	102543936	0.214494747959427	+	.	gene_id "ENSRNOG00000003738"; transcript_id "ENSRNOG00000003738_tx_98"; exon_id "13_102543792_102543936_+"; exonnum "20"; txlen "15403";
13	ENSEMBL114_rn	exon	102543792	102543936	0.205411521230956	+	.	gene_id "ENSRNOG00000003738"; transcript_id "ENSRNOG00000003738_tx_99"; exon_id "13_102543792_102543936_+"; exonnum "20"; txlen "15649";
13	ensembl	exon	102557471	102557692	0	+	.	gene_id "ENSRNOG00000003738"; gene_version "9"; transcript_id "ENSRNOT00000004992"; transcript_version "9"; exon_number "20"; gene_name "Ush2a"; gene_source "ensembl"; gene_biotype "protein_coding"; transcript_name "Ush2a-201"; transcript_source "ensembl"; transcript_biotype "protein_coding"; exon_id "ENSRNOE00000567604"; exon_version "1"; tag "Ensembl_canonical";
13	ensembl	CDS	102557471	102557692	0	+	2	gene_id "ENSRNOG00000003738"; gene_version "9"; transcript_id "ENSRNOT00000004992"; transcript_version "9"; exon_number "20"; gene_name "Ush2a"; gene_source "ensembl"; gene_biotype "protein_coding"; transcript_name "Ush2a-201"; transcript_source "ensembl"; transcript_biotype "protein_coding"; protein_id "ENSRNOP00000004992"; protein_version "8"; tag "Ensembl_canonical";
13	ENSEMBL114_rn	exon	102557471	102557692	9.20232863740067	+	.	gene_id "ENSRNOG00000003738"; transcript_id "ENSRNOG00000003738_tx_1"; exon_id "13_102557471_102557692_+"; exonnum "21"; txlen "15897";
13	ENSEMBL114_rn	exon	102557471	102557692	1.97974248209866	+	.	gene_id "ENSRNOG00000003738"; transcript_id "ENSRNOG00000003738_tx_10"; exon_id "13_102557471_102557692_+"; exonnum "6"; txlen "12794";
13	ENSEMBL114_rn	exon	102557471	102557692	0.205411521230956	+	.	gene_id "ENSRNOG00000003738"; transcript_id "ENSRNOG00000003738_tx_100"; exon_id "13_102557471_102557692_+"; exonnum "21"; txlen "15847";
13	ENSEMBL114_rn	exon	102557471	102557692	0.205411521230956	+	.	gene_id "ENSRNOG00000003738"; transcript_id "ENSRNOG00000003738_tx_101"; exon_id "13_102557471_102557692_+"; exonnum "21"; txlen "15573";
13	ENSEMBL114_rn	exon	102557471	102557692	0.205411521230956	+	.	gene_id "ENSRNOG00000003738"; transcript_id "ENSRNOG00000003738_tx_102"; exon_id "13_102557471_102557692_+"; exonnum "21"; txlen "15922";
13	ENSEMBL114_rn	exon	102557471	102557692	1.92193184815235	+	.	gene_id "ENSRNOG00000003738"; transcript_id "ENSRNOG00000003738_tx_11"; exon_id "13_102557471_102557692_+"; exonnum "21"; txlen "15495";
13	ENSEMBL114_rn	exon	102557471	102557692	1.77618036338871	+	.	gene_id "ENSRNOG00000003738"; transcript_id "ENSRNOG00000003738_tx_12"; exon_id "13_102557471_102557692_+"; exonnum "21"; txlen "15591";
13	ENSEMBL114_rn	exon	102557471	102557692	0.115851591873533	+	.	gene_id "ENSRNOG00000003738"; transcript_id "ENSRNOG00000003738_tx_121"; exon_id "13_102557471_102557692_+"; exonnum "21"; txlen "16106";
13	ENSEMBL114_rn	exon	102557471	102557692	0.111169409197937	+	.	gene_id "ENSRNOG00000003738"; transcript_id "ENSRNOG00000003738_tx_122"; exon_id "13_102557471_102557692_+"; exonnum "20"; txlen "15438";
13	ENSEMBL114_rn	exon	102557471	102557692	0.0184856891263315	+	.	gene_id "ENSRNOG00000003738"; transcript_id "ENSRNOG00000003738_tx_125"; exon_id "13_102557471_102557692_+"; exonnum "21"; txlen "16044";
13	ENSEMBL114_rn	exon	102557471	102557692	1.6812258710602	+	.	gene_id "ENSRNOG00000003738"; transcript_id "ENSRNOG00000003738_tx_14"; exon_id "13_102557471_102557692_+"; exonnum "21"; txlen "15515";
13	ENSEMBL114_rn	exon	102557471	102557692	1.59062254901919	+	.	gene_id "ENSRNOG00000003738"; transcript_id "ENSRNOG00000003738_tx_15"; exon_id "13_102557471_102557692_+"; exonnum "21"; txlen "15131";
13	ENSEMBL114_rn	exon	102557471	102557692	1.52243565863981	+	.	gene_id "ENSRNOG00000003738"; transcript_id "ENSRNOG00000003738_tx_16"; exon_id "13_102557471_102557692_+"; exonnum "21"; txlen "15972";
13	ENSEMBL114_rn	exon	102557471	102557692	1.46950691871379	+	.	gene_id "ENSRNOG00000003738"; transcript_id "ENSRNOG00000003738_tx_17"; exon_id "13_102557471_102557692_+"; exonnum "21"; txlen "15475";
13	ENSEMBL114_rn	exon	102557471	102557692	1.46950691871379	+	.	gene_id "ENSRNOG00000003738"; transcript_id "ENSRNOG00000003738_tx_18"; exon_id "13_102557471_102557692_+"; exonnum "21"; txlen "15673";
13	ENSEMBL114_rn	exon	102557471	102557692	1.46950691871379	+	.	gene_id "ENSRNOG00000003738"; transcript_id "ENSRNOG00000003738_tx_19"; exon_id "13_102557471_102557692_+"; exonnum "21"; txlen "15399";
13	ENSEMBL114_rn	exon	102557471	102557692	4.33875314478909	+	.	gene_id "ENSRNOG00000003738"; transcript_id "ENSRNOG00000003738_tx_2"; exon_id "13_102557471_102557692_+"; exonnum "21"; txlen "15699";
13	ENSEMBL114_rn	exon	102557471	102557692	1.41802027893842	+	.	gene_id "ENSRNOG00000003738"; transcript_id "ENSRNOG00000003738_tx_20"; exon_id "13_102557471_102557692_+"; exonnum "21"; txlen "15379";
13	ENSEMBL114_rn	exon	102557471	102557692	1.16390622003074	+	.	gene_id "ENSRNOG00000003738"; transcript_id "ENSRNOG00000003738_tx_22"; exon_id "13_102557471_102557692_+"; exonnum "6"; txlen "12500";
13	ENSEMBL114_rn	exon	102557471	102557692	1.13791486370179	+	.	gene_id "ENSRNOG00000003738"; transcript_id "ENSRNOG00000003738_tx_23"; exon_id "13_102557471_102557692_+"; exonnum "21"; txlen "15477";
13	ENSEMBL114_rn	exon	102557471	102557692	1.13791486370179	+	.	gene_id "ENSRNOG00000003738"; transcript_id "ENSRNOG00000003738_tx_24"; exon_id "13_102557471_102557692_+"; exonnum "21"; txlen "15675";
13	ENSEMBL114_rn	exon	102557471	102557692	1.11340414964098	+	.	gene_id "ENSRNOG00000003738"; transcript_id "ENSRNOG00000003738_tx_25"; exon_id "13_102557471_102557692_+"; exonnum "21"; txlen "15381";
13	ENSEMBL114_rn	exon	102557471	102557692	1.11029302978906	+	.	gene_id "ENSRNOG00000003738"; transcript_id "ENSRNOG00000003738_tx_26"; exon_id "13_102557471_102557692_+"; exonnum "21"; txlen "15401";
13	ENSEMBL114_rn	exon	102557471	102557692	1.09873537320234	+	.	gene_id "ENSRNOG00000003738"; transcript_id "ENSRNOG00000003738_tx_27"; exon_id "13_102557471_102557692_+"; exonnum "21"; txlen "15733";
13	ENSEMBL114_rn	exon	102557471	102557692	1.07656274197357	+	.	gene_id "ENSRNOG00000003738"; transcript_id "ENSRNOG00000003738_tx_28"; exon_id "13_102557471_102557692_+"; exonnum "21"; txlen "15439";
13	ENSEMBL114_rn	exon	102557471	102557692	1.07656274197357	+	.	gene_id "ENSRNOG00000003738"; transcript_id "ENSRNOG00000003738_tx_29"; exon_id "13_102557471_102557692_+"; exonnum "21"; txlen "15535";
13	ENSEMBL114_rn	exon	102557471	102557692	1.07656274197357	+	.	gene_id "ENSRNOG00000003738"; transcript_id "ENSRNOG00000003738_tx_30"; exon_id "13_102557471_102557692_+"; exonnum "21"; txlen "15261";
13	ENSEMBL114_rn	exon	102557471	102557692	1.07656274197357	+	.	gene_id "ENSRNOG00000003738"; transcript_id "ENSRNOG00000003738_tx_31"; exon_id "13_102557471_102557692_+"; exonnum "21"; txlen "15459";
13	ENSEMBL114_rn	exon	102557471	102557692	1.07488626604716	+	.	gene_id "ENSRNOG00000003738"; transcript_id "ENSRNOG00000003738_tx_32"; exon_id "13_102557471_102557692_+"; exonnum "21"; txlen "16230";
13	ENSEMBL114_rn	exon	102557471	102557692	1.06279210355874	+	.	gene_id "ENSRNOG00000003738"; transcript_id "ENSRNOG00000003738_tx_33"; exon_id "13_102557471_102557692_+"; exonnum "6"; txlen "13127";
13	ENSEMBL114_rn	exon	102557471	102557692	1.05022793155935	+	.	gene_id "ENSRNOG00000003738"; transcript_id "ENSRNOG00000003738_tx_34"; exon_id "13_102557471_102557692_+"; exonnum "21"; txlen "15311";
13	ENSEMBL114_rn	exon	102557471	102557692	1.05022793155935	+	.	gene_id "ENSRNOG00000003738"; transcript_id "ENSRNOG00000003738_tx_35"; exon_id "13_102557471_102557692_+"; exonnum "21"; txlen "15509";
13	ENSEMBL114_rn	exon	102557471	102557692	1.0461311686185	+	.	gene_id "ENSRNOG00000003738"; transcript_id "ENSRNOG00000003738_tx_36"; exon_id "13_102557471_102557692_+"; exonnum "21"; txlen "15105";
13	ENSEMBL114_rn	exon	102557471	102557692	1.0461311686185	+	.	gene_id "ENSRNOG00000003738"; transcript_id "ENSRNOG00000003738_tx_37"; exon_id "13_102557471_102557692_+"; exonnum "21"; txlen "15201";
13	ENSEMBL114_rn	exon	102557471	102557692	0.930187091101493	+	.	gene_id "ENSRNOG00000003738"; transcript_id "ENSRNOG00000003738_tx_38"; exon_id "13_102557471_102557692_+"; exonnum "21"; txlen "15181";
13	ENSEMBL114_rn	exon	102557471	102557692	0.911208937932216	+	.	gene_id "ENSRNOG00000003738"; transcript_id "ENSRNOG00000003738_tx_39"; exon_id "13_102557471_102557692_+"; exonnum "21"; txlen "15565";
13	ENSEMBL114_rn	exon	102557471	102557692	2.97893280332336	+	.	gene_id "ENSRNOG00000003738"; transcript_id "ENSRNOG00000003738_tx_4"; exon_id "13_102557471_102557692_+"; exonnum "21"; txlen "15603";
13	ENSEMBL114_rn	exon	102557471	102557692	0.88799276878492	+	.	gene_id "ENSRNOG00000003738"; transcript_id "ENSRNOG00000003738_tx_40"; exon_id "13_102557471_102557692_+"; exonnum "21"; txlen "15774";
13	ENSEMBL114_rn	exon	102557471	102557692	0.881299988925894	+	.	gene_id "ENSRNOG00000003738"; transcript_id "ENSRNOG00000003738_tx_41"; exon_id "13_102557471_102557692_+"; exonnum "21"; txlen "15698";
13	ENSEMBL114_rn	exon	102557471	102557692	0.881299988925894	+	.	gene_id "ENSRNOG00000003738"; transcript_id "ENSRNOG00000003738_tx_42"; exon_id "13_102557471_102557692_+"; exonnum "21"; txlen "15748";
13	ENSEMBL114_rn	exon	102557471	102557692	0.862067994014144	+	.	gene_id "ENSRNOG00000003738"; transcript_id "ENSRNOG00000003738_tx_43"; exon_id "13_102557471_102557692_+"; exonnum "21"; txlen "15241";
13	ENSEMBL114_rn	exon	102557471	102557692	0.862067994014144	+	.	gene_id "ENSRNOG00000003738"; transcript_id "ENSRNOG00000003738_tx_44"; exon_id "13_102557471_102557692_+"; exonnum "21"; txlen "15165";
13	ENSEMBL114_rn	exon	102557471	102557692	0.842583480975753	+	.	gene_id "ENSRNOG00000003738"; transcript_id "ENSRNOG00000003738_tx_45"; exon_id "13_102557471_102557692_+"; exonnum "21"; txlen "15864";
13	ENSEMBL114_rn	exon	102557471	102557692	0.839539949500165	+	.	gene_id "ENSRNOG00000003738"; transcript_id "ENSRNOG00000003738_tx_46"; exon_id "13_102557471_102557692_+"; exonnum "21"; txlen "15808";
13	ENSEMBL114_rn	exon	102557471	102557692	0.827672122245141	+	.	gene_id "ENSRNOG00000003738"; transcript_id "ENSRNOG00000003738_tx_47"; exon_id "13_102557471_102557692_+"; exonnum "21"; txlen "15203";
13	ENSEMBL114_rn	exon	102557471	102557692	0.811112160758132	+	.	gene_id "ENSRNOG00000003738"; transcript_id "ENSRNOG00000003738_tx_48"; exon_id "13_102557471_102557692_+"; exonnum "6"; txlen "12596";
13	ENSEMBL114_rn	exon	102557471	102557692	0.811112160758132	+	.	gene_id "ENSRNOG00000003738"; transcript_id "ENSRNOG00000003738_tx_49"; exon_id "13_102557471_102557692_+"; exonnum "6"; txlen "12520";
13	ENSEMBL114_rn	exon	102557471	102557692	2.805584476446	+	.	gene_id "ENSRNOG00000003738"; transcript_id "ENSRNOG00000003738_tx_5"; exon_id "13_102557471_102557692_+"; exonnum "21"; txlen "15623";
13	ENSEMBL114_rn	exon	102557471	102557692	0.809731813225148	+	.	gene_id "ENSRNOG00000003738"; transcript_id "ENSRNOG00000003738_tx_50"; exon_id "13_102557471_102557692_+"; exonnum "21"; txlen "15567";
13	ENSEMBL114_rn	exon	102557471	102557692	0.772792728740999	+	.	gene_id "ENSRNOG00000003738"; transcript_id "ENSRNOG00000003738_tx_51"; exon_id "13_102557471_102557692_+"; exonnum "21"; txlen "15235";
13	ENSEMBL114_rn	exon	102557471	102557692	0.625045201540738	+	.	gene_id "ENSRNOG00000003738"; transcript_id "ENSRNOG00000003738_tx_52"; exon_id "13_102557471_102557692_+"; exonnum "21"; txlen "15550";
13	ENSEMBL114_rn	exon	102557471	102557692	0.621799529467979	+	.	gene_id "ENSRNOG00000003738"; transcript_id "ENSRNOG00000003738_tx_53"; exon_id "13_102557471_102557692_+"; exonnum "21"; txlen "16305";
13	ENSEMBL114_rn	exon	102557471	102557692	0.621799529467979	+	.	gene_id "ENSRNOG00000003738"; transcript_id "ENSRNOG00000003738_tx_54"; exon_id "13_102557471_102557692_+"; exonnum "6"; txlen "12869";
13	ENSEMBL114_rn	exon	102557471	102557692	0.621799529467979	+	.	gene_id "ENSRNOG00000003738"; transcript_id "ENSRNOG00000003738_tx_55"; exon_id "13_102557471_102557692_+"; exonnum "6"; txlen "13202";
13	ENSEMBL114_rn	exon	102557471	102557692	0.61184406325186	+	.	gene_id "ENSRNOG00000003738"; transcript_id "ENSRNOG00000003738_tx_56"; exon_id "13_102557471_102557692_+"; exonnum "21"; txlen "16122";
13	ENSEMBL114_rn	exon	102557471	102557692	0.599749900763441	+	.	gene_id "ENSRNOG00000003738"; transcript_id "ENSRNOG00000003738_tx_57"; exon_id "13_102557471_102557692_+"; exonnum "21"; txlen "16197";
13	ENSEMBL114_rn	exon	102557471	102557692	0.599749900763441	+	.	gene_id "ENSRNOG00000003738"; transcript_id "ENSRNOG00000003738_tx_58"; exon_id "13_102557471_102557692_+"; exonnum "6"; txlen "12686";
13	ENSEMBL114_rn	exon	102557471	102557692	0.599749900763441	+	.	gene_id "ENSRNOG00000003738"; transcript_id "ENSRNOG00000003738_tx_59"; exon_id "13_102557471_102557692_+"; exonnum "6"; txlen "12761";
13	ENSEMBL114_rn	exon	102557471	102557692	2.77467717230893	+	.	gene_id "ENSRNOG00000003738"; transcript_id "ENSRNOG00000003738_tx_6"; exon_id "13_102557471_102557692_+"; exonnum "21"; txlen "15425";
13	ENSEMBL114_rn	exon	102557471	102557692	0.599749900763441	+	.	gene_id "ENSRNOG00000003738"; transcript_id "ENSRNOG00000003738_tx_60"; exon_id "13_102557471_102557692_+"; exonnum "6"; txlen "13019";
13	ENSEMBL114_rn	exon	102557471	102557692	0.599749900763441	+	.	gene_id "ENSRNOG00000003738"; transcript_id "ENSRNOG00000003738_tx_61"; exon_id "13_102557471_102557692_+"; exonnum "6"; txlen "13094";
13	ENSEMBL114_rn	exon	102557471	102557692	0.584632791195797	+	.	gene_id "ENSRNOG00000003738"; transcript_id "ENSRNOG00000003738_tx_62"; exon_id "13_102557471_102557692_+"; exonnum "21"; txlen "14967";
13	ENSEMBL114_rn	exon	102557471	102557692	0.583569134641556	+	.	gene_id "ENSRNOG00000003738"; transcript_id "ENSRNOG00000003738_tx_63"; exon_id "13_102557471_102557692_+"; exonnum "21"; txlen "8536";
13	ENSEMBL114_rn	exon	102557471	102557692	0.558297980781572	+	.	gene_id "ENSRNOG00000003738"; transcript_id "ENSRNOG00000003738_tx_64"; exon_id "13_102557471_102557692_+"; exonnum "21"; txlen "14907";
13	ENSEMBL114_rn	exon	102557471	102557692	0.558065981416562	+	.	gene_id "ENSRNOG00000003738"; transcript_id "ENSRNOG00000003738_tx_65"; exon_id "13_102557471_102557692_+"; exonnum "21"; txlen "15317";
13	ENSEMBL114_rn	exon	102557471	102557692	2.62613874405075	+	.	gene_id "ENSRNOG00000003738"; transcript_id "ENSRNOG00000003738_tx_7"; exon_id "13_102557471_102557692_+"; exonnum "21"; txlen "15405";
13	ENSEMBL114_rn	exon	102557471	102557692	0.50112047310875	+	.	gene_id "ENSRNOG00000003738"; transcript_id "ENSRNOG00000003738_tx_70"; exon_id "13_102557471_102557692_+"; exonnum "21"; txlen "15107";
13	ENSEMBL114_rn	exon	102557471	102557692	0.50112047310875	+	.	gene_id "ENSRNOG00000003738"; transcript_id "ENSRNOG00000003738_tx_71"; exon_id "13_102557471_102557692_+"; exonnum "21"; txlen "15369";
13	ENSEMBL114_rn	exon	102557471	102557692	0.50112047310875	+	.	gene_id "ENSRNOG00000003738"; transcript_id "ENSRNOG00000003738_tx_72"; exon_id "13_102557471_102557692_+"; exonnum "21"; txlen "15293";
13	ENSEMBL114_rn	exon	102557471	102557692	0.494026989078688	+	.	gene_id "ENSRNOG00000003738"; transcript_id "ENSRNOG00000003738_tx_73"; exon_id "13_102557471_102557692_+"; exonnum "21"; txlen "15750";
13	ENSEMBL114_rn	exon	102557471	102557692	0.491929950777775	+	.	gene_id "ENSRNOG00000003738"; transcript_id "ENSRNOG00000003738_tx_74"; exon_id "13_102557471_102557692_+"; exonnum "21"; txlen "15313";
13	ENSEMBL114_rn	exon	102557471	102557692	0.491929950777775	+	.	gene_id "ENSRNOG00000003738"; transcript_id "ENSRNOG00000003738_tx_75"; exon_id "13_102557471_102557692_+"; exonnum "21"; txlen "15511";
13	ENSEMBL114_rn	exon	102557471	102557692	0.491929950777775	+	.	gene_id "ENSRNOG00000003738"; transcript_id "ENSRNOG00000003738_tx_76"; exon_id "13_102557471_102557692_+"; exonnum "21"; txlen "15625";
13	ENSEMBL114_rn	exon	102557471	102557692	0.491929950777775	+	.	gene_id "ENSRNOG00000003738"; transcript_id "ENSRNOG00000003738_tx_77"; exon_id "13_102557471_102557692_+"; exonnum "21"; txlen "15401";
13	ENSEMBL114_rn	exon	102557471	102557692	0.487833187836927	+	.	gene_id "ENSRNOG00000003738"; transcript_id "ENSRNOG00000003738_tx_78"; exon_id "13_102557471_102557692_+"; exonnum "21"; txlen "15367";
13	ENSEMBL114_rn	exon	102557471	102557692	0.487833187836927	+	.	gene_id "ENSRNOG00000003738"; transcript_id "ENSRNOG00000003738_tx_79"; exon_id "13_102557471_102557692_+"; exonnum "21"; txlen "15291";
13	ENSEMBL114_rn	exon	102557471	102557692	2.52057764075568	+	.	gene_id "ENSRNOG00000003738"; transcript_id "ENSRNOG00000003738_tx_8"; exon_id "13_102557471_102557692_+"; exonnum "21"; txlen "15329";
13	ENSEMBL114_rn	exon	102557471	102557692	0.395022156213376	+	.	gene_id "ENSRNOG00000003738"; transcript_id "ENSRNOG00000003738_tx_82"; exon_id "13_102557471_102557692_+"; exonnum "21"; txlen "15500";
13	ENSEMBL114_rn	exon	102557471	102557692	0.375000230171833	+	.	gene_id "ENSRNOG00000003738"; transcript_id "ENSRNOG00000003738_tx_83"; exon_id "13_102557471_102557692_+"; exonnum "21"; txlen "15297";
13	ENSEMBL114_rn	exon	102557471	102557692	0.371889110319921	+	.	gene_id "ENSRNOG00000003738"; transcript_id "ENSRNOG00000003738_tx_84"; exon_id "13_102557471_102557692_+"; exonnum "21"; txlen "15271";
13	ENSEMBL114_rn	exon	102557471	102557692	0.352794059272612	+	.	gene_id "ENSRNOG00000003738"; transcript_id "ENSRNOG00000003738_tx_85"; exon_id "13_102557471_102557692_+"; exonnum "21"; txlen "15828";
13	ENSEMBL114_rn	exon	102557471	102557692	0.352794059272612	+	.	gene_id "ENSRNOG00000003738"; transcript_id "ENSRNOG00000003738_tx_86"; exon_id "13_102557471_102557692_+"; exonnum "21"; txlen "15936";
13	ENSEMBL114_rn	exon	102557471	102557692	0.352794059272612	+	.	gene_id "ENSRNOG00000003738"; transcript_id "ENSRNOG00000003738_tx_87"; exon_id "13_102557471_102557692_+"; exonnum "6"; txlen "12392";
13	ENSEMBL114_rn	exon	102557471	102557692	0.352794059272612	+	.	gene_id "ENSRNOG00000003738"; transcript_id "ENSRNOG00000003738_tx_88"; exon_id "13_102557471_102557692_+"; exonnum "6"; txlen "12833";
13	ENSEMBL114_rn	exon	102557471	102557692	0.352794059272612	+	.	gene_id "ENSRNOG00000003738"; transcript_id "ENSRNOG00000003738_tx_89"; exon_id "13_102557471_102557692_+"; exonnum "6"; txlen "12725";
13	ENSEMBL114_rn	exon	102557471	102557692	2.38515497235645	+	.	gene_id "ENSRNOG00000003738"; transcript_id "ENSRNOG00000003738_tx_9"; exon_id "13_102557471_102557692_+"; exonnum "21"; txlen "15789";
13	ENSEMBL114_rn	exon	102557471	102557692	0.277435202818348	+	.	gene_id "ENSRNOG00000003738"; transcript_id "ENSRNOG00000003738_tx_91"; exon_id "13_102557471_102557692_+"; exonnum "21"; txlen "15331";
13	ENSEMBL114_rn	exon	102557471	102557692	0.277435202818348	+	.	gene_id "ENSRNOG00000003738"; transcript_id "ENSRNOG00000003738_tx_92"; exon_id "13_102557471_102557692_+"; exonnum "21"; txlen "15215";
13	ENSEMBL114_rn	exon	102557471	102557692	0.277435202818348	+	.	gene_id "ENSRNOG00000003738"; transcript_id "ENSRNOG00000003738_tx_93"; exon_id "13_102557471_102557692_+"; exonnum "21"; txlen "15427";
13	ENSEMBL114_rn	exon	102557471	102557692	0.260185618713552	+	.	gene_id "ENSRNOG00000003738"; transcript_id "ENSRNOG00000003738_tx_94"; exon_id "13_102557471_102557692_+"; exonnum "6"; txlen "5433";
13	ENSEMBL114_rn	exon	102557471	102557692	0.230023045327362	+	.	gene_id "ENSRNOG00000003738"; transcript_id "ENSRNOG00000003738_tx_96"; exon_id "13_102557471_102557692_+"; exonnum "21"; txlen "15610";
13	ENSEMBL114_rn	exon	102557471	102557692	0.214494747959427	+	.	gene_id "ENSRNOG00000003738"; transcript_id "ENSRNOG00000003738_tx_97"; exon_id "13_102557471_102557692_+"; exonnum "21"; txlen "15237";
13	ENSEMBL114_rn	exon	102557471	102557692	0.214494747959427	+	.	gene_id "ENSRNOG00000003738"; transcript_id "ENSRNOG00000003738_tx_98"; exon_id "13_102557471_102557692_+"; exonnum "21"; txlen "15403";
13	ENSEMBL114_rn	exon	102557471	102557692	0.205411521230956	+	.	gene_id "ENSRNOG00000003738"; transcript_id "ENSRNOG00000003738_tx_99"; exon_id "13_102557471_102557692_+"; exonnum "21"; txlen "15649";
13	ensembl	exon	102611168	102611298	0	+	.	gene_id "ENSRNOG00000003738"; gene_version "9"; transcript_id "ENSRNOT00000004992"; transcript_version "9"; exon_number "21"; gene_name "Ush2a"; gene_source "ensembl"; gene_biotype "protein_coding"; transcript_name "Ush2a-201"; transcript_source "ensembl"; transcript_biotype "protein_coding"; exon_id "ENSRNOE00000572186"; exon_version "1"; tag "Ensembl_canonical";
13	ensembl	CDS	102611168	102611298	0	+	2	gene_id "ENSRNOG00000003738"; gene_version "9"; transcript_id "ENSRNOT00000004992"; transcript_version "9"; exon_number "21"; gene_name "Ush2a"; gene_source "ensembl"; gene_biotype "protein_coding"; transcript_name "Ush2a-201"; transcript_source "ensembl"; transcript_biotype "protein_coding"; protein_id "ENSRNOP00000004992"; protein_version "8"; tag "Ensembl_canonical";
13	ENSEMBL114_rn	exon	102611168	102611298	9.20232863740067	+	.	gene_id "ENSRNOG00000003738"; transcript_id "ENSRNOG00000003738_tx_1"; exon_id "13_102611168_102611298_+"; exonnum "22"; txlen "15897";
13	ENSEMBL114_rn	exon	102611168	102611298	1.97974248209866	+	.	gene_id "ENSRNOG00000003738"; transcript_id "ENSRNOG00000003738_tx_10"; exon_id "13_102611168_102611298_+"; exonnum "7"; txlen "12794";
13	ENSEMBL114_rn	exon	102611168	102611298	0.205411521230956	+	.	gene_id "ENSRNOG00000003738"; transcript_id "ENSRNOG00000003738_tx_100"; exon_id "13_102611168_102611298_+"; exonnum "22"; txlen "15847";
13	ENSEMBL114_rn	exon	102611168	102611298	0.205411521230956	+	.	gene_id "ENSRNOG00000003738"; transcript_id "ENSRNOG00000003738_tx_101"; exon_id "13_102611168_102611298_+"; exonnum "22"; txlen "15573";
13	ENSEMBL114_rn	exon	102611168	102611298	0.205411521230956	+	.	gene_id "ENSRNOG00000003738"; transcript_id "ENSRNOG00000003738_tx_102"; exon_id "13_102611168_102611298_+"; exonnum "22"; txlen "15922";
13	ENSEMBL114_rn	exon	102611168	102611298	1.92193184815235	+	.	gene_id "ENSRNOG00000003738"; transcript_id "ENSRNOG00000003738_tx_11"; exon_id "13_102611168_102611298_+"; exonnum "22"; txlen "15495";
13	ENSEMBL114_rn	exon	102611168	102611298	1.77618036338871	+	.	gene_id "ENSRNOG00000003738"; transcript_id "ENSRNOG00000003738_tx_12"; exon_id "13_102611168_102611298_+"; exonnum "22"; txlen "15591";
13	ENSEMBL114_rn	exon	102611168	102611298	0.115851591873533	+	.	gene_id "ENSRNOG00000003738"; transcript_id "ENSRNOG00000003738_tx_121"; exon_id "13_102611168_102611298_+"; exonnum "22"; txlen "16106";
13	ENSEMBL114_rn	exon	102611168	102611298	0.111169409197937	+	.	gene_id "ENSRNOG00000003738"; transcript_id "ENSRNOG00000003738_tx_122"; exon_id "13_102611168_102611298_+"; exonnum "21"; txlen "15438";
13	ENSEMBL114_rn	exon	102611168	102611298	0.0184856891263315	+	.	gene_id "ENSRNOG00000003738"; transcript_id "ENSRNOG00000003738_tx_125"; exon_id "13_102611168_102611298_+"; exonnum "22"; txlen "16044";
13	ENSEMBL114_rn	exon	102611168	102611298	1.6812258710602	+	.	gene_id "ENSRNOG00000003738"; transcript_id "ENSRNOG00000003738_tx_14"; exon_id "13_102611168_102611298_+"; exonnum "22"; txlen "15515";
13	ENSEMBL114_rn	exon	102611168	102611298	1.59062254901919	+	.	gene_id "ENSRNOG00000003738"; transcript_id "ENSRNOG00000003738_tx_15"; exon_id "13_102611168_102611298_+"; exonnum "22"; txlen "15131";
13	ENSEMBL114_rn	exon	102611168	102611298	1.52243565863981	+	.	gene_id "ENSRNOG00000003738"; transcript_id "ENSRNOG00000003738_tx_16"; exon_id "13_102611168_102611298_+"; exonnum "22"; txlen "15972";
13	ENSEMBL114_rn	exon	102611168	102611298	1.46950691871379	+	.	gene_id "ENSRNOG00000003738"; transcript_id "ENSRNOG00000003738_tx_17"; exon_id "13_102611168_102611298_+"; exonnum "22"; txlen "15475";
13	ENSEMBL114_rn	exon	102611168	102611298	1.46950691871379	+	.	gene_id "ENSRNOG00000003738"; transcript_id "ENSRNOG00000003738_tx_18"; exon_id "13_102611168_102611298_+"; exonnum "22"; txlen "15673";
13	ENSEMBL114_rn	exon	102611168	102611298	1.46950691871379	+	.	gene_id "ENSRNOG00000003738"; transcript_id "ENSRNOG00000003738_tx_19"; exon_id "13_102611168_102611298_+"; exonnum "22"; txlen "15399";
13	ENSEMBL114_rn	exon	102611168	102611298	4.33875314478909	+	.	gene_id "ENSRNOG00000003738"; transcript_id "ENSRNOG00000003738_tx_2"; exon_id "13_102611168_102611298_+"; exonnum "22"; txlen "15699";
13	ENSEMBL114_rn	exon	102611168	102611298	1.41802027893842	+	.	gene_id "ENSRNOG00000003738"; transcript_id "ENSRNOG00000003738_tx_20"; exon_id "13_102611168_102611298_+"; exonnum "22"; txlen "15379";
13	ENSEMBL114_rn	exon	102611168	102611298	1.16390622003074	+	.	gene_id "ENSRNOG00000003738"; transcript_id "ENSRNOG00000003738_tx_22"; exon_id "13_102611168_102611298_+"; exonnum "7"; txlen "12500";
13	ENSEMBL114_rn	exon	102611168	102611298	1.13791486370179	+	.	gene_id "ENSRNOG00000003738"; transcript_id "ENSRNOG00000003738_tx_23"; exon_id "13_102611168_102611298_+"; exonnum "22"; txlen "15477";
13	ENSEMBL114_rn	exon	102611168	102611298	1.13791486370179	+	.	gene_id "ENSRNOG00000003738"; transcript_id "ENSRNOG00000003738_tx_24"; exon_id "13_102611168_102611298_+"; exonnum "22"; txlen "15675";
13	ENSEMBL114_rn	exon	102611168	102611298	1.11340414964098	+	.	gene_id "ENSRNOG00000003738"; transcript_id "ENSRNOG00000003738_tx_25"; exon_id "13_102611168_102611298_+"; exonnum "22"; txlen "15381";
13	ENSEMBL114_rn	exon	102611168	102611298	1.11029302978906	+	.	gene_id "ENSRNOG00000003738"; transcript_id "ENSRNOG00000003738_tx_26"; exon_id "13_102611168_102611298_+"; exonnum "22"; txlen "15401";
13	ENSEMBL114_rn	exon	102611168	102611298	1.09873537320234	+	.	gene_id "ENSRNOG00000003738"; transcript_id "ENSRNOG00000003738_tx_27"; exon_id "13_102611168_102611298_+"; exonnum "22"; txlen "15733";
13	ENSEMBL114_rn	exon	102611168	102611298	1.07656274197357	+	.	gene_id "ENSRNOG00000003738"; transcript_id "ENSRNOG00000003738_tx_28"; exon_id "13_102611168_102611298_+"; exonnum "22"; txlen "15439";
13	ENSEMBL114_rn	exon	102611168	102611298	1.07656274197357	+	.	gene_id "ENSRNOG00000003738"; transcript_id "ENSRNOG00000003738_tx_29"; exon_id "13_102611168_102611298_+"; exonnum "22"; txlen "15535";
13	ENSEMBL114_rn	exon	102611168	102611298	1.07656274197357	+	.	gene_id "ENSRNOG00000003738"; transcript_id "ENSRNOG00000003738_tx_30"; exon_id "13_102611168_102611298_+"; exonnum "22"; txlen "15261";
13	ENSEMBL114_rn	exon	102611168	102611298	1.07656274197357	+	.	gene_id "ENSRNOG00000003738"; transcript_id "ENSRNOG00000003738_tx_31"; exon_id "13_102611168_102611298_+"; exonnum "22"; txlen "15459";
13	ENSEMBL114_rn	exon	102611168	102611298	1.07488626604716	+	.	gene_id "ENSRNOG00000003738"; transcript_id "ENSRNOG00000003738_tx_32"; exon_id "13_102611168_102611298_+"; exonnum "22"; txlen "16230";
13	ENSEMBL114_rn	exon	102611168	102611298	1.06279210355874	+	.	gene_id "ENSRNOG00000003738"; transcript_id "ENSRNOG00000003738_tx_33"; exon_id "13_102611168_102611298_+"; exonnum "7"; txlen "13127";
13	ENSEMBL114_rn	exon	102611168	102611298	1.05022793155935	+	.	gene_id "ENSRNOG00000003738"; transcript_id "ENSRNOG00000003738_tx_34"; exon_id "13_102611168_102611298_+"; exonnum "22"; txlen "15311";
13	ENSEMBL114_rn	exon	102611168	102611298	1.05022793155935	+	.	gene_id "ENSRNOG00000003738"; transcript_id "ENSRNOG00000003738_tx_35"; exon_id "13_102611168_102611298_+"; exonnum "22"; txlen "15509";
13	ENSEMBL114_rn	exon	102611168	102611298	1.0461311686185	+	.	gene_id "ENSRNOG00000003738"; transcript_id "ENSRNOG00000003738_tx_36"; exon_id "13_102611168_102611298_+"; exonnum "22"; txlen "15105";
13	ENSEMBL114_rn	exon	102611168	102611298	1.0461311686185	+	.	gene_id "ENSRNOG00000003738"; transcript_id "ENSRNOG00000003738_tx_37"; exon_id "13_102611168_102611298_+"; exonnum "22"; txlen "15201";
13	ENSEMBL114_rn	exon	102611168	102611298	0.930187091101493	+	.	gene_id "ENSRNOG00000003738"; transcript_id "ENSRNOG00000003738_tx_38"; exon_id "13_102611168_102611298_+"; exonnum "22"; txlen "15181";
13	ENSEMBL114_rn	exon	102611168	102611298	0.911208937932216	+	.	gene_id "ENSRNOG00000003738"; transcript_id "ENSRNOG00000003738_tx_39"; exon_id "13_102611168_102611298_+"; exonnum "22"; txlen "15565";
13	ENSEMBL114_rn	exon	102611168	102611298	2.97893280332336	+	.	gene_id "ENSRNOG00000003738"; transcript_id "ENSRNOG00000003738_tx_4"; exon_id "13_102611168_102611298_+"; exonnum "22"; txlen "15603";
13	ENSEMBL114_rn	exon	102611168	102611298	0.88799276878492	+	.	gene_id "ENSRNOG00000003738"; transcript_id "ENSRNOG00000003738_tx_40"; exon_id "13_102611168_102611298_+"; exonnum "22"; txlen "15774";
13	ENSEMBL114_rn	exon	102611168	102611298	0.881299988925894	+	.	gene_id "ENSRNOG00000003738"; transcript_id "ENSRNOG00000003738_tx_41"; exon_id "13_102611168_102611298_+"; exonnum "22"; txlen "15698";
13	ENSEMBL114_rn	exon	102611168	102611298	0.881299988925894	+	.	gene_id "ENSRNOG00000003738"; transcript_id "ENSRNOG00000003738_tx_42"; exon_id "13_102611168_102611298_+"; exonnum "22"; txlen "15748";
13	ENSEMBL114_rn	exon	102611168	102611298	0.862067994014144	+	.	gene_id "ENSRNOG00000003738"; transcript_id "ENSRNOG00000003738_tx_43"; exon_id "13_102611168_102611298_+"; exonnum "22"; txlen "15241";
13	ENSEMBL114_rn	exon	102611168	102611298	0.862067994014144	+	.	gene_id "ENSRNOG00000003738"; transcript_id "ENSRNOG00000003738_tx_44"; exon_id "13_102611168_102611298_+"; exonnum "22"; txlen "15165";
13	ENSEMBL114_rn	exon	102611168	102611298	0.842583480975753	+	.	gene_id "ENSRNOG00000003738"; transcript_id "ENSRNOG00000003738_tx_45"; exon_id "13_102611168_102611298_+"; exonnum "22"; txlen "15864";
13	ENSEMBL114_rn	exon	102611168	102611298	0.839539949500165	+	.	gene_id "ENSRNOG00000003738"; transcript_id "ENSRNOG00000003738_tx_46"; exon_id "13_102611168_102611298_+"; exonnum "22"; txlen "15808";
13	ENSEMBL114_rn	exon	102611168	102611298	0.827672122245141	+	.	gene_id "ENSRNOG00000003738"; transcript_id "ENSRNOG00000003738_tx_47"; exon_id "13_102611168_102611298_+"; exonnum "22"; txlen "15203";
13	ENSEMBL114_rn	exon	102611168	102611298	0.811112160758132	+	.	gene_id "ENSRNOG00000003738"; transcript_id "ENSRNOG00000003738_tx_48"; exon_id "13_102611168_102611298_+"; exonnum "7"; txlen "12596";
13	ENSEMBL114_rn	exon	102611168	102611298	0.811112160758132	+	.	gene_id "ENSRNOG00000003738"; transcript_id "ENSRNOG00000003738_tx_49"; exon_id "13_102611168_102611298_+"; exonnum "7"; txlen "12520";
13	ENSEMBL114_rn	exon	102611168	102611298	2.805584476446	+	.	gene_id "ENSRNOG00000003738"; transcript_id "ENSRNOG00000003738_tx_5"; exon_id "13_102611168_102611298_+"; exonnum "22"; txlen "15623";
13	ENSEMBL114_rn	exon	102611168	102611298	0.809731813225148	+	.	gene_id "ENSRNOG00000003738"; transcript_id "ENSRNOG00000003738_tx_50"; exon_id "13_102611168_102611298_+"; exonnum "22"; txlen "15567";
13	ENSEMBL114_rn	exon	102611168	102611298	0.772792728740999	+	.	gene_id "ENSRNOG00000003738"; transcript_id "ENSRNOG00000003738_tx_51"; exon_id "13_102611168_102611298_+"; exonnum "22"; txlen "15235";
13	ENSEMBL114_rn	exon	102611168	102611298	0.625045201540738	+	.	gene_id "ENSRNOG00000003738"; transcript_id "ENSRNOG00000003738_tx_52"; exon_id "13_102611168_102611298_+"; exonnum "22"; txlen "15550";
13	ENSEMBL114_rn	exon	102611168	102611298	0.621799529467979	+	.	gene_id "ENSRNOG00000003738"; transcript_id "ENSRNOG00000003738_tx_53"; exon_id "13_102611168_102611298_+"; exonnum "22"; txlen "16305";
13	ENSEMBL114_rn	exon	102611168	102611298	0.621799529467979	+	.	gene_id "ENSRNOG00000003738"; transcript_id "ENSRNOG00000003738_tx_54"; exon_id "13_102611168_102611298_+"; exonnum "7"; txlen "12869";
13	ENSEMBL114_rn	exon	102611168	102611298	0.621799529467979	+	.	gene_id "ENSRNOG00000003738"; transcript_id "ENSRNOG00000003738_tx_55"; exon_id "13_102611168_102611298_+"; exonnum "7"; txlen "13202";
13	ENSEMBL114_rn	exon	102611168	102611298	0.61184406325186	+	.	gene_id "ENSRNOG00000003738"; transcript_id "ENSRNOG00000003738_tx_56"; exon_id "13_102611168_102611298_+"; exonnum "22"; txlen "16122";
13	ENSEMBL114_rn	exon	102611168	102611298	0.599749900763441	+	.	gene_id "ENSRNOG00000003738"; transcript_id "ENSRNOG00000003738_tx_57"; exon_id "13_102611168_102611298_+"; exonnum "22"; txlen "16197";
13	ENSEMBL114_rn	exon	102611168	102611298	0.599749900763441	+	.	gene_id "ENSRNOG00000003738"; transcript_id "ENSRNOG00000003738_tx_58"; exon_id "13_102611168_102611298_+"; exonnum "7"; txlen "12686";
13	ENSEMBL114_rn	exon	102611168	102611298	0.599749900763441	+	.	gene_id "ENSRNOG00000003738"; transcript_id "ENSRNOG00000003738_tx_59"; exon_id "13_102611168_102611298_+"; exonnum "7"; txlen "12761";
13	ENSEMBL114_rn	exon	102611168	102611298	2.77467717230893	+	.	gene_id "ENSRNOG00000003738"; transcript_id "ENSRNOG00000003738_tx_6"; exon_id "13_102611168_102611298_+"; exonnum "22"; txlen "15425";
13	ENSEMBL114_rn	exon	102611168	102611298	0.599749900763441	+	.	gene_id "ENSRNOG00000003738"; transcript_id "ENSRNOG00000003738_tx_60"; exon_id "13_102611168_102611298_+"; exonnum "7"; txlen "13019";
13	ENSEMBL114_rn	exon	102611168	102611298	0.599749900763441	+	.	gene_id "ENSRNOG00000003738"; transcript_id "ENSRNOG00000003738_tx_61"; exon_id "13_102611168_102611298_+"; exonnum "7"; txlen "13094";
13	ENSEMBL114_rn	exon	102611168	102611298	0.584632791195797	+	.	gene_id "ENSRNOG00000003738"; transcript_id "ENSRNOG00000003738_tx_62"; exon_id "13_102611168_102611298_+"; exonnum "22"; txlen "14967";
13	ENSEMBL114_rn	exon	102611168	102611298	0.583569134641556	+	.	gene_id "ENSRNOG00000003738"; transcript_id "ENSRNOG00000003738_tx_63"; exon_id "13_102611168_102611298_+"; exonnum "22"; txlen "8536";
13	ENSEMBL114_rn	exon	102611168	102611298	0.558297980781572	+	.	gene_id "ENSRNOG00000003738"; transcript_id "ENSRNOG00000003738_tx_64"; exon_id "13_102611168_102611298_+"; exonnum "22"; txlen "14907";
13	ENSEMBL114_rn	exon	102611168	102611298	0.558065981416562	+	.	gene_id "ENSRNOG00000003738"; transcript_id "ENSRNOG00000003738_tx_65"; exon_id "13_102611168_102611298_+"; exonnum "22"; txlen "15317";
13	ENSEMBL114_rn	exon	102611168	102611298	2.62613874405075	+	.	gene_id "ENSRNOG00000003738"; transcript_id "ENSRNOG00000003738_tx_7"; exon_id "13_102611168_102611298_+"; exonnum "22"; txlen "15405";
13	ENSEMBL114_rn	exon	102611168	102611298	0.50112047310875	+	.	gene_id "ENSRNOG00000003738"; transcript_id "ENSRNOG00000003738_tx_70"; exon_id "13_102611168_102611298_+"; exonnum "22"; txlen "15107";
13	ENSEMBL114_rn	exon	102611168	102611298	0.50112047310875	+	.	gene_id "ENSRNOG00000003738"; transcript_id "ENSRNOG00000003738_tx_71"; exon_id "13_102611168_102611298_+"; exonnum "22"; txlen "15369";
13	ENSEMBL114_rn	exon	102611168	102611298	0.50112047310875	+	.	gene_id "ENSRNOG00000003738"; transcript_id "ENSRNOG00000003738_tx_72"; exon_id "13_102611168_102611298_+"; exonnum "22"; txlen "15293";
13	ENSEMBL114_rn	exon	102611168	102611298	0.494026989078688	+	.	gene_id "ENSRNOG00000003738"; transcript_id "ENSRNOG00000003738_tx_73"; exon_id "13_102611168_102611298_+"; exonnum "22"; txlen "15750";
13	ENSEMBL114_rn	exon	102611168	102611298	0.491929950777775	+	.	gene_id "ENSRNOG00000003738"; transcript_id "ENSRNOG00000003738_tx_74"; exon_id "13_102611168_102611298_+"; exonnum "22"; txlen "15313";
13	ENSEMBL114_rn	exon	102611168	102611298	0.491929950777775	+	.	gene_id "ENSRNOG00000003738"; transcript_id "ENSRNOG00000003738_tx_75"; exon_id "13_102611168_102611298_+"; exonnum "22"; txlen "15511";
13	ENSEMBL114_rn	exon	102611168	102611298	0.491929950777775	+	.	gene_id "ENSRNOG00000003738"; transcript_id "ENSRNOG00000003738_tx_76"; exon_id "13_102611168_102611298_+"; exonnum "22"; txlen "15625";
13	ENSEMBL114_rn	exon	102611168	102611298	0.491929950777775	+	.	gene_id "ENSRNOG00000003738"; transcript_id "ENSRNOG00000003738_tx_77"; exon_id "13_102611168_102611298_+"; exonnum "22"; txlen "15401";
13	ENSEMBL114_rn	exon	102611168	102611298	0.487833187836927	+	.	gene_id "ENSRNOG00000003738"; transcript_id "ENSRNOG00000003738_tx_78"; exon_id "13_102611168_102611298_+"; exonnum "22"; txlen "15367";
13	ENSEMBL114_rn	exon	102611168	102611298	0.487833187836927	+	.	gene_id "ENSRNOG00000003738"; transcript_id "ENSRNOG00000003738_tx_79"; exon_id "13_102611168_102611298_+"; exonnum "22"; txlen "15291";
13	ENSEMBL114_rn	exon	102611168	102611298	2.52057764075568	+	.	gene_id "ENSRNOG00000003738"; transcript_id "ENSRNOG00000003738_tx_8"; exon_id "13_102611168_102611298_+"; exonnum "22"; txlen "15329";
13	ENSEMBL114_rn	exon	102611168	102611298	0.395022156213376	+	.	gene_id "ENSRNOG00000003738"; transcript_id "ENSRNOG00000003738_tx_82"; exon_id "13_102611168_102611298_+"; exonnum "22"; txlen "15500";
13	ENSEMBL114_rn	exon	102611168	102611298	0.375000230171833	+	.	gene_id "ENSRNOG00000003738"; transcript_id "ENSRNOG00000003738_tx_83"; exon_id "13_102611168_102611298_+"; exonnum "22"; txlen "15297";
13	ENSEMBL114_rn	exon	102611168	102611298	0.371889110319921	+	.	gene_id "ENSRNOG00000003738"; transcript_id "ENSRNOG00000003738_tx_84"; exon_id "13_102611168_102611298_+"; exonnum "22"; txlen "15271";
13	ENSEMBL114_rn	exon	102611168	102611298	0.352794059272612	+	.	gene_id "ENSRNOG00000003738"; transcript_id "ENSRNOG00000003738_tx_85"; exon_id "13_102611168_102611298_+"; exonnum "22"; txlen "15828";
13	ENSEMBL114_rn	exon	102611168	102611298	0.352794059272612	+	.	gene_id "ENSRNOG00000003738"; transcript_id "ENSRNOG00000003738_tx_86"; exon_id "13_102611168_102611298_+"; exonnum "22"; txlen "15936";
13	ENSEMBL114_rn	exon	102611168	102611298	0.352794059272612	+	.	gene_id "ENSRNOG00000003738"; transcript_id "ENSRNOG00000003738_tx_87"; exon_id "13_102611168_102611298_+"; exonnum "7"; txlen "12392";
13	ENSEMBL114_rn	exon	102611168	102611298	0.352794059272612	+	.	gene_id "ENSRNOG00000003738"; transcript_id "ENSRNOG00000003738_tx_88"; exon_id "13_102611168_102611298_+"; exonnum "7"; txlen "12833";
13	ENSEMBL114_rn	exon	102611168	102611298	0.352794059272612	+	.	gene_id "ENSRNOG00000003738"; transcript_id "ENSRNOG00000003738_tx_89"; exon_id "13_102611168_102611298_+"; exonnum "7"; txlen "12725";
13	ENSEMBL114_rn	exon	102611168	102611298	2.38515497235645	+	.	gene_id "ENSRNOG00000003738"; transcript_id "ENSRNOG00000003738_tx_9"; exon_id "13_102611168_102611298_+"; exonnum "22"; txlen "15789";
13	ENSEMBL114_rn	exon	102611168	102611298	0.277435202818348	+	.	gene_id "ENSRNOG00000003738"; transcript_id "ENSRNOG00000003738_tx_91"; exon_id "13_102611168_102611298_+"; exonnum "22"; txlen "15331";
13	ENSEMBL114_rn	exon	102611168	102611298	0.277435202818348	+	.	gene_id "ENSRNOG00000003738"; transcript_id "ENSRNOG00000003738_tx_92"; exon_id "13_102611168_102611298_+"; exonnum "22"; txlen "15215";
13	ENSEMBL114_rn	exon	102611168	102611298	0.277435202818348	+	.	gene_id "ENSRNOG00000003738"; transcript_id "ENSRNOG00000003738_tx_93"; exon_id "13_102611168_102611298_+"; exonnum "22"; txlen "15427";
13	ENSEMBL114_rn	exon	102611168	102611298	0.260185618713552	+	.	gene_id "ENSRNOG00000003738"; transcript_id "ENSRNOG00000003738_tx_94"; exon_id "13_102611168_102611298_+"; exonnum "7"; txlen "5433";
13	ENSEMBL114_rn	exon	102611168	102611298	0.230023045327362	+	.	gene_id "ENSRNOG00000003738"; transcript_id "ENSRNOG00000003738_tx_96"; exon_id "13_102611168_102611298_+"; exonnum "22"; txlen "15610";
13	ENSEMBL114_rn	exon	102611168	102611298	0.214494747959427	+	.	gene_id "ENSRNOG00000003738"; transcript_id "ENSRNOG00000003738_tx_97"; exon_id "13_102611168_102611298_+"; exonnum "22"; txlen "15237";
13	ENSEMBL114_rn	exon	102611168	102611298	0.214494747959427	+	.	gene_id "ENSRNOG00000003738"; transcript_id "ENSRNOG00000003738_tx_98"; exon_id "13_102611168_102611298_+"; exonnum "22"; txlen "15403";
13	ENSEMBL114_rn	exon	102611168	102611298	0.205411521230956	+	.	gene_id "ENSRNOG00000003738"; transcript_id "ENSRNOG00000003738_tx_99"; exon_id "13_102611168_102611298_+"; exonnum "22"; txlen "15649";
13	ensembl	exon	102619629	102619755	0	+	.	gene_id "ENSRNOG00000003738"; gene_version "9"; transcript_id "ENSRNOT00000004992"; transcript_version "9"; exon_number "22"; gene_name "Ush2a"; gene_source "ensembl"; gene_biotype "protein_coding"; transcript_name "Ush2a-201"; transcript_source "ensembl"; transcript_biotype "protein_coding"; exon_id "ENSRNOE00000518983"; exon_version "1"; tag "Ensembl_canonical";
13	ensembl	CDS	102619629	102619755	0	+	0	gene_id "ENSRNOG00000003738"; gene_version "9"; transcript_id "ENSRNOT00000004992"; transcript_version "9"; exon_number "22"; gene_name "Ush2a"; gene_source "ensembl"; gene_biotype "protein_coding"; transcript_name "Ush2a-201"; transcript_source "ensembl"; transcript_biotype "protein_coding"; protein_id "ENSRNOP00000004992"; protein_version "8"; tag "Ensembl_canonical";
13	ENSEMBL114_rn	exon	102619629	102619755	9.20232863740067	+	.	gene_id "ENSRNOG00000003738"; transcript_id "ENSRNOG00000003738_tx_1"; exon_id "13_102619629_102619755_+"; exonnum "23"; txlen "15897";
13	ENSEMBL114_rn	exon	102619629	102619755	1.97974248209866	+	.	gene_id "ENSRNOG00000003738"; transcript_id "ENSRNOG00000003738_tx_10"; exon_id "13_102619629_102619755_+"; exonnum "8"; txlen "12794";
13	ENSEMBL114_rn	exon	102619629	102619755	0.205411521230956	+	.	gene_id "ENSRNOG00000003738"; transcript_id "ENSRNOG00000003738_tx_100"; exon_id "13_102619629_102619755_+"; exonnum "23"; txlen "15847";
13	ENSEMBL114_rn	exon	102619629	102619755	0.205411521230956	+	.	gene_id "ENSRNOG00000003738"; transcript_id "ENSRNOG00000003738_tx_101"; exon_id "13_102619629_102619755_+"; exonnum "23"; txlen "15573";
13	ENSEMBL114_rn	exon	102619629	102619755	0.205411521230956	+	.	gene_id "ENSRNOG00000003738"; transcript_id "ENSRNOG00000003738_tx_102"; exon_id "13_102619629_102619755_+"; exonnum "23"; txlen "15922";
13	ENSEMBL114_rn	exon	102619629	102619755	1.92193184815235	+	.	gene_id "ENSRNOG00000003738"; transcript_id "ENSRNOG00000003738_tx_11"; exon_id "13_102619629_102619755_+"; exonnum "23"; txlen "15495";
13	ENSEMBL114_rn	exon	102619629	102619755	1.77618036338871	+	.	gene_id "ENSRNOG00000003738"; transcript_id "ENSRNOG00000003738_tx_12"; exon_id "13_102619629_102619755_+"; exonnum "23"; txlen "15591";
13	ENSEMBL114_rn	exon	102619629	102619755	0.115851591873533	+	.	gene_id "ENSRNOG00000003738"; transcript_id "ENSRNOG00000003738_tx_121"; exon_id "13_102619629_102619755_+"; exonnum "23"; txlen "16106";
13	ENSEMBL114_rn	exon	102619629	102619755	0.111169409197937	+	.	gene_id "ENSRNOG00000003738"; transcript_id "ENSRNOG00000003738_tx_122"; exon_id "13_102619629_102619755_+"; exonnum "22"; txlen "15438";
13	ENSEMBL114_rn	exon	102619629	102619755	0.0184856891263315	+	.	gene_id "ENSRNOG00000003738"; transcript_id "ENSRNOG00000003738_tx_125"; exon_id "13_102619629_102619755_+"; exonnum "23"; txlen "16044";
13	ENSEMBL114_rn	exon	102619629	102619755	1.6812258710602	+	.	gene_id "ENSRNOG00000003738"; transcript_id "ENSRNOG00000003738_tx_14"; exon_id "13_102619629_102619755_+"; exonnum "23"; txlen "15515";
13	ENSEMBL114_rn	exon	102619629	102619755	1.59062254901919	+	.	gene_id "ENSRNOG00000003738"; transcript_id "ENSRNOG00000003738_tx_15"; exon_id "13_102619629_102619755_+"; exonnum "23"; txlen "15131";
13	ENSEMBL114_rn	exon	102619629	102619755	1.52243565863981	+	.	gene_id "ENSRNOG00000003738"; transcript_id "ENSRNOG00000003738_tx_16"; exon_id "13_102619629_102619755_+"; exonnum "23"; txlen "15972";
13	ENSEMBL114_rn	exon	102619629	102619755	1.46950691871379	+	.	gene_id "ENSRNOG00000003738"; transcript_id "ENSRNOG00000003738_tx_17"; exon_id "13_102619629_102619755_+"; exonnum "23"; txlen "15475";
13	ENSEMBL114_rn	exon	102619629	102619755	1.46950691871379	+	.	gene_id "ENSRNOG00000003738"; transcript_id "ENSRNOG00000003738_tx_18"; exon_id "13_102619629_102619755_+"; exonnum "23"; txlen "15673";
13	ENSEMBL114_rn	exon	102619629	102619755	1.46950691871379	+	.	gene_id "ENSRNOG00000003738"; transcript_id "ENSRNOG00000003738_tx_19"; exon_id "13_102619629_102619755_+"; exonnum "23"; txlen "15399";
13	ENSEMBL114_rn	exon	102619629	102619755	4.33875314478909	+	.	gene_id "ENSRNOG00000003738"; transcript_id "ENSRNOG00000003738_tx_2"; exon_id "13_102619629_102619755_+"; exonnum "23"; txlen "15699";
13	ENSEMBL114_rn	exon	102619629	102619755	1.41802027893842	+	.	gene_id "ENSRNOG00000003738"; transcript_id "ENSRNOG00000003738_tx_20"; exon_id "13_102619629_102619755_+"; exonnum "23"; txlen "15379";
13	ENSEMBL114_rn	exon	102619629	102619755	1.16390622003074	+	.	gene_id "ENSRNOG00000003738"; transcript_id "ENSRNOG00000003738_tx_22"; exon_id "13_102619629_102619755_+"; exonnum "8"; txlen "12500";
13	ENSEMBL114_rn	exon	102619629	102619755	1.13791486370179	+	.	gene_id "ENSRNOG00000003738"; transcript_id "ENSRNOG00000003738_tx_23"; exon_id "13_102619629_102619755_+"; exonnum "23"; txlen "15477";
13	ENSEMBL114_rn	exon	102619629	102619755	1.13791486370179	+	.	gene_id "ENSRNOG00000003738"; transcript_id "ENSRNOG00000003738_tx_24"; exon_id "13_102619629_102619755_+"; exonnum "23"; txlen "15675";
13	ENSEMBL114_rn	exon	102619629	102619755	1.11340414964098	+	.	gene_id "ENSRNOG00000003738"; transcript_id "ENSRNOG00000003738_tx_25"; exon_id "13_102619629_102619755_+"; exonnum "23"; txlen "15381";
13	ENSEMBL114_rn	exon	102619629	102619755	1.11029302978906	+	.	gene_id "ENSRNOG00000003738"; transcript_id "ENSRNOG00000003738_tx_26"; exon_id "13_102619629_102619755_+"; exonnum "23"; txlen "15401";
13	ENSEMBL114_rn	exon	102619629	102619755	1.09873537320234	+	.	gene_id "ENSRNOG00000003738"; transcript_id "ENSRNOG00000003738_tx_27"; exon_id "13_102619629_102619755_+"; exonnum "23"; txlen "15733";
13	ENSEMBL114_rn	exon	102619629	102619755	1.07656274197357	+	.	gene_id "ENSRNOG00000003738"; transcript_id "ENSRNOG00000003738_tx_28"; exon_id "13_102619629_102619755_+"; exonnum "23"; txlen "15439";
13	ENSEMBL114_rn	exon	102619629	102619755	1.07656274197357	+	.	gene_id "ENSRNOG00000003738"; transcript_id "ENSRNOG00000003738_tx_29"; exon_id "13_102619629_102619755_+"; exonnum "23"; txlen "15535";
13	ENSEMBL114_rn	exon	102619629	102619755	1.07656274197357	+	.	gene_id "ENSRNOG00000003738"; transcript_id "ENSRNOG00000003738_tx_30"; exon_id "13_102619629_102619755_+"; exonnum "23"; txlen "15261";
13	ENSEMBL114_rn	exon	102619629	102619755	1.07656274197357	+	.	gene_id "ENSRNOG00000003738"; transcript_id "ENSRNOG00000003738_tx_31"; exon_id "13_102619629_102619755_+"; exonnum "23"; txlen "15459";
13	ENSEMBL114_rn	exon	102619629	102619755	1.07488626604716	+	.	gene_id "ENSRNOG00000003738"; transcript_id "ENSRNOG00000003738_tx_32"; exon_id "13_102619629_102619755_+"; exonnum "23"; txlen "16230";
13	ENSEMBL114_rn	exon	102619629	102619755	1.06279210355874	+	.	gene_id "ENSRNOG00000003738"; transcript_id "ENSRNOG00000003738_tx_33"; exon_id "13_102619629_102619755_+"; exonnum "8"; txlen "13127";
13	ENSEMBL114_rn	exon	102619629	102619755	1.05022793155935	+	.	gene_id "ENSRNOG00000003738"; transcript_id "ENSRNOG00000003738_tx_34"; exon_id "13_102619629_102619755_+"; exonnum "23"; txlen "15311";
13	ENSEMBL114_rn	exon	102619629	102619755	1.05022793155935	+	.	gene_id "ENSRNOG00000003738"; transcript_id "ENSRNOG00000003738_tx_35"; exon_id "13_102619629_102619755_+"; exonnum "23"; txlen "15509";
13	ENSEMBL114_rn	exon	102619629	102619755	1.0461311686185	+	.	gene_id "ENSRNOG00000003738"; transcript_id "ENSRNOG00000003738_tx_36"; exon_id "13_102619629_102619755_+"; exonnum "23"; txlen "15105";
13	ENSEMBL114_rn	exon	102619629	102619755	1.0461311686185	+	.	gene_id "ENSRNOG00000003738"; transcript_id "ENSRNOG00000003738_tx_37"; exon_id "13_102619629_102619755_+"; exonnum "23"; txlen "15201";
13	ENSEMBL114_rn	exon	102619629	102619755	0.930187091101493	+	.	gene_id "ENSRNOG00000003738"; transcript_id "ENSRNOG00000003738_tx_38"; exon_id "13_102619629_102619755_+"; exonnum "23"; txlen "15181";
13	ENSEMBL114_rn	exon	102619629	102619755	0.911208937932216	+	.	gene_id "ENSRNOG00000003738"; transcript_id "ENSRNOG00000003738_tx_39"; exon_id "13_102619629_102619755_+"; exonnum "23"; txlen "15565";
13	ENSEMBL114_rn	exon	102619629	102619755	2.97893280332336	+	.	gene_id "ENSRNOG00000003738"; transcript_id "ENSRNOG00000003738_tx_4"; exon_id "13_102619629_102619755_+"; exonnum "23"; txlen "15603";
13	ENSEMBL114_rn	exon	102619629	102619755	0.88799276878492	+	.	gene_id "ENSRNOG00000003738"; transcript_id "ENSRNOG00000003738_tx_40"; exon_id "13_102619629_102619755_+"; exonnum "23"; txlen "15774";
13	ENSEMBL114_rn	exon	102619629	102619755	0.881299988925894	+	.	gene_id "ENSRNOG00000003738"; transcript_id "ENSRNOG00000003738_tx_41"; exon_id "13_102619629_102619755_+"; exonnum "23"; txlen "15698";
13	ENSEMBL114_rn	exon	102619629	102619755	0.881299988925894	+	.	gene_id "ENSRNOG00000003738"; transcript_id "ENSRNOG00000003738_tx_42"; exon_id "13_102619629_102619755_+"; exonnum "23"; txlen "15748";
13	ENSEMBL114_rn	exon	102619629	102619755	0.862067994014144	+	.	gene_id "ENSRNOG00000003738"; transcript_id "ENSRNOG00000003738_tx_43"; exon_id "13_102619629_102619755_+"; exonnum "23"; txlen "15241";
13	ENSEMBL114_rn	exon	102619629	102619755	0.862067994014144	+	.	gene_id "ENSRNOG00000003738"; transcript_id "ENSRNOG00000003738_tx_44"; exon_id "13_102619629_102619755_+"; exonnum "23"; txlen "15165";
13	ENSEMBL114_rn	exon	102619629	102619755	0.842583480975753	+	.	gene_id "ENSRNOG00000003738"; transcript_id "ENSRNOG00000003738_tx_45"; exon_id "13_102619629_102619755_+"; exonnum "23"; txlen "15864";
13	ENSEMBL114_rn	exon	102619629	102619755	0.839539949500165	+	.	gene_id "ENSRNOG00000003738"; transcript_id "ENSRNOG00000003738_tx_46"; exon_id "13_102619629_102619755_+"; exonnum "23"; txlen "15808";
13	ENSEMBL114_rn	exon	102619629	102619755	0.827672122245141	+	.	gene_id "ENSRNOG00000003738"; transcript_id "ENSRNOG00000003738_tx_47"; exon_id "13_102619629_102619755_+"; exonnum "23"; txlen "15203";
13	ENSEMBL114_rn	exon	102619629	102619755	0.811112160758132	+	.	gene_id "ENSRNOG00000003738"; transcript_id "ENSRNOG00000003738_tx_48"; exon_id "13_102619629_102619755_+"; exonnum "8"; txlen "12596";
13	ENSEMBL114_rn	exon	102619629	102619755	0.811112160758132	+	.	gene_id "ENSRNOG00000003738"; transcript_id "ENSRNOG00000003738_tx_49"; exon_id "13_102619629_102619755_+"; exonnum "8"; txlen "12520";
13	ENSEMBL114_rn	exon	102619629	102619755	2.805584476446	+	.	gene_id "ENSRNOG00000003738"; transcript_id "ENSRNOG00000003738_tx_5"; exon_id "13_102619629_102619755_+"; exonnum "23"; txlen "15623";
13	ENSEMBL114_rn	exon	102619629	102619755	0.809731813225148	+	.	gene_id "ENSRNOG00000003738"; transcript_id "ENSRNOG00000003738_tx_50"; exon_id "13_102619629_102619755_+"; exonnum "23"; txlen "15567";
13	ENSEMBL114_rn	exon	102619629	102619755	0.772792728740999	+	.	gene_id "ENSRNOG00000003738"; transcript_id "ENSRNOG00000003738_tx_51"; exon_id "13_102619629_102619755_+"; exonnum "23"; txlen "15235";
13	ENSEMBL114_rn	exon	102619629	102619755	0.625045201540738	+	.	gene_id "ENSRNOG00000003738"; transcript_id "ENSRNOG00000003738_tx_52"; exon_id "13_102619629_102619755_+"; exonnum "23"; txlen "15550";
13	ENSEMBL114_rn	exon	102619629	102619755	0.621799529467979	+	.	gene_id "ENSRNOG00000003738"; transcript_id "ENSRNOG00000003738_tx_53"; exon_id "13_102619629_102619755_+"; exonnum "23"; txlen "16305";
13	ENSEMBL114_rn	exon	102619629	102619755	0.621799529467979	+	.	gene_id "ENSRNOG00000003738"; transcript_id "ENSRNOG00000003738_tx_54"; exon_id "13_102619629_102619755_+"; exonnum "8"; txlen "12869";
13	ENSEMBL114_rn	exon	102619629	102619755	0.621799529467979	+	.	gene_id "ENSRNOG00000003738"; transcript_id "ENSRNOG00000003738_tx_55"; exon_id "13_102619629_102619755_+"; exonnum "8"; txlen "13202";
13	ENSEMBL114_rn	exon	102619629	102619755	0.61184406325186	+	.	gene_id "ENSRNOG00000003738"; transcript_id "ENSRNOG00000003738_tx_56"; exon_id "13_102619629_102619755_+"; exonnum "23"; txlen "16122";
13	ENSEMBL114_rn	exon	102619629	102619755	0.599749900763441	+	.	gene_id "ENSRNOG00000003738"; transcript_id "ENSRNOG00000003738_tx_57"; exon_id "13_102619629_102619755_+"; exonnum "23"; txlen "16197";
13	ENSEMBL114_rn	exon	102619629	102619755	0.599749900763441	+	.	gene_id "ENSRNOG00000003738"; transcript_id "ENSRNOG00000003738_tx_58"; exon_id "13_102619629_102619755_+"; exonnum "8"; txlen "12686";
13	ENSEMBL114_rn	exon	102619629	102619755	0.599749900763441	+	.	gene_id "ENSRNOG00000003738"; transcript_id "ENSRNOG00000003738_tx_59"; exon_id "13_102619629_102619755_+"; exonnum "8"; txlen "12761";
13	ENSEMBL114_rn	exon	102619629	102619755	2.77467717230893	+	.	gene_id "ENSRNOG00000003738"; transcript_id "ENSRNOG00000003738_tx_6"; exon_id "13_102619629_102619755_+"; exonnum "23"; txlen "15425";
13	ENSEMBL114_rn	exon	102619629	102619755	0.599749900763441	+	.	gene_id "ENSRNOG00000003738"; transcript_id "ENSRNOG00000003738_tx_60"; exon_id "13_102619629_102619755_+"; exonnum "8"; txlen "13019";
13	ENSEMBL114_rn	exon	102619629	102619755	0.599749900763441	+	.	gene_id "ENSRNOG00000003738"; transcript_id "ENSRNOG00000003738_tx_61"; exon_id "13_102619629_102619755_+"; exonnum "8"; txlen "13094";
13	ENSEMBL114_rn	exon	102619629	102619755	0.584632791195797	+	.	gene_id "ENSRNOG00000003738"; transcript_id "ENSRNOG00000003738_tx_62"; exon_id "13_102619629_102619755_+"; exonnum "23"; txlen "14967";
13	ENSEMBL114_rn	exon	102619629	102619755	0.583569134641556	+	.	gene_id "ENSRNOG00000003738"; transcript_id "ENSRNOG00000003738_tx_63"; exon_id "13_102619629_102619755_+"; exonnum "23"; txlen "8536";
13	ENSEMBL114_rn	exon	102619629	102619755	0.558297980781572	+	.	gene_id "ENSRNOG00000003738"; transcript_id "ENSRNOG00000003738_tx_64"; exon_id "13_102619629_102619755_+"; exonnum "23"; txlen "14907";
13	ENSEMBL114_rn	exon	102619629	102619755	0.558065981416562	+	.	gene_id "ENSRNOG00000003738"; transcript_id "ENSRNOG00000003738_tx_65"; exon_id "13_102619629_102619755_+"; exonnum "23"; txlen "15317";
13	ENSEMBL114_rn	exon	102619629	102619755	2.62613874405075	+	.	gene_id "ENSRNOG00000003738"; transcript_id "ENSRNOG00000003738_tx_7"; exon_id "13_102619629_102619755_+"; exonnum "23"; txlen "15405";
13	ENSEMBL114_rn	exon	102619629	102619755	0.50112047310875	+	.	gene_id "ENSRNOG00000003738"; transcript_id "ENSRNOG00000003738_tx_70"; exon_id "13_102619629_102619755_+"; exonnum "23"; txlen "15107";
13	ENSEMBL114_rn	exon	102619629	102619755	0.50112047310875	+	.	gene_id "ENSRNOG00000003738"; transcript_id "ENSRNOG00000003738_tx_71"; exon_id "13_102619629_102619755_+"; exonnum "23"; txlen "15369";
13	ENSEMBL114_rn	exon	102619629	102619755	0.50112047310875	+	.	gene_id "ENSRNOG00000003738"; transcript_id "ENSRNOG00000003738_tx_72"; exon_id "13_102619629_102619755_+"; exonnum "23"; txlen "15293";
13	ENSEMBL114_rn	exon	102619629	102619755	0.494026989078688	+	.	gene_id "ENSRNOG00000003738"; transcript_id "ENSRNOG00000003738_tx_73"; exon_id "13_102619629_102619755_+"; exonnum "23"; txlen "15750";
13	ENSEMBL114_rn	exon	102619629	102619755	0.491929950777775	+	.	gene_id "ENSRNOG00000003738"; transcript_id "ENSRNOG00000003738_tx_74"; exon_id "13_102619629_102619755_+"; exonnum "23"; txlen "15313";
13	ENSEMBL114_rn	exon	102619629	102619755	0.491929950777775	+	.	gene_id "ENSRNOG00000003738"; transcript_id "ENSRNOG00000003738_tx_75"; exon_id "13_102619629_102619755_+"; exonnum "23"; txlen "15511";
13	ENSEMBL114_rn	exon	102619629	102619755	0.491929950777775	+	.	gene_id "ENSRNOG00000003738"; transcript_id "ENSRNOG00000003738_tx_76"; exon_id "13_102619629_102619755_+"; exonnum "23"; txlen "15625";
13	ENSEMBL114_rn	exon	102619629	102619755	0.491929950777775	+	.	gene_id "ENSRNOG00000003738"; transcript_id "ENSRNOG00000003738_tx_77"; exon_id "13_102619629_102619755_+"; exonnum "23"; txlen "15401";
13	ENSEMBL114_rn	exon	102619629	102619755	0.487833187836927	+	.	gene_id "ENSRNOG00000003738"; transcript_id "ENSRNOG00000003738_tx_78"; exon_id "13_102619629_102619755_+"; exonnum "23"; txlen "15367";
13	ENSEMBL114_rn	exon	102619629	102619755	0.487833187836927	+	.	gene_id "ENSRNOG00000003738"; transcript_id "ENSRNOG00000003738_tx_79"; exon_id "13_102619629_102619755_+"; exonnum "23"; txlen "15291";
13	ENSEMBL114_rn	exon	102619629	102619755	2.52057764075568	+	.	gene_id "ENSRNOG00000003738"; transcript_id "ENSRNOG00000003738_tx_8"; exon_id "13_102619629_102619755_+"; exonnum "23"; txlen "15329";
13	ENSEMBL114_rn	exon	102619629	102619755	0.395022156213376	+	.	gene_id "ENSRNOG00000003738"; transcript_id "ENSRNOG00000003738_tx_82"; exon_id "13_102619629_102619755_+"; exonnum "23"; txlen "15500";
13	ENSEMBL114_rn	exon	102619629	102619755	0.375000230171833	+	.	gene_id "ENSRNOG00000003738"; transcript_id "ENSRNOG00000003738_tx_83"; exon_id "13_102619629_102619755_+"; exonnum "23"; txlen "15297";
13	ENSEMBL114_rn	exon	102619629	102619755	0.371889110319921	+	.	gene_id "ENSRNOG00000003738"; transcript_id "ENSRNOG00000003738_tx_84"; exon_id "13_102619629_102619755_+"; exonnum "23"; txlen "15271";
13	ENSEMBL114_rn	exon	102619629	102619755	0.352794059272612	+	.	gene_id "ENSRNOG00000003738"; transcript_id "ENSRNOG00000003738_tx_85"; exon_id "13_102619629_102619755_+"; exonnum "23"; txlen "15828";
13	ENSEMBL114_rn	exon	102619629	102619755	0.352794059272612	+	.	gene_id "ENSRNOG00000003738"; transcript_id "ENSRNOG00000003738_tx_86"; exon_id "13_102619629_102619755_+"; exonnum "23"; txlen "15936";
13	ENSEMBL114_rn	exon	102619629	102619755	0.352794059272612	+	.	gene_id "ENSRNOG00000003738"; transcript_id "ENSRNOG00000003738_tx_87"; exon_id "13_102619629_102619755_+"; exonnum "8"; txlen "12392";
13	ENSEMBL114_rn	exon	102619629	102619755	0.352794059272612	+	.	gene_id "ENSRNOG00000003738"; transcript_id "ENSRNOG00000003738_tx_88"; exon_id "13_102619629_102619755_+"; exonnum "8"; txlen "12833";
13	ENSEMBL114_rn	exon	102619629	102619755	0.352794059272612	+	.	gene_id "ENSRNOG00000003738"; transcript_id "ENSRNOG00000003738_tx_89"; exon_id "13_102619629_102619755_+"; exonnum "8"; txlen "12725";
13	ENSEMBL114_rn	exon	102619629	102619755	2.38515497235645	+	.	gene_id "ENSRNOG00000003738"; transcript_id "ENSRNOG00000003738_tx_9"; exon_id "13_102619629_102619755_+"; exonnum "23"; txlen "15789";
13	ENSEMBL114_rn	exon	102619629	102619755	0.277435202818348	+	.	gene_id "ENSRNOG00000003738"; transcript_id "ENSRNOG00000003738_tx_91"; exon_id "13_102619629_102619755_+"; exonnum "23"; txlen "15331";
13	ENSEMBL114_rn	exon	102619629	102619755	0.277435202818348	+	.	gene_id "ENSRNOG00000003738"; transcript_id "ENSRNOG00000003738_tx_92"; exon_id "13_102619629_102619755_+"; exonnum "23"; txlen "15215";
13	ENSEMBL114_rn	exon	102619629	102619755	0.277435202818348	+	.	gene_id "ENSRNOG00000003738"; transcript_id "ENSRNOG00000003738_tx_93"; exon_id "13_102619629_102619755_+"; exonnum "23"; txlen "15427";
13	ENSEMBL114_rn	exon	102619629	102619755	0.260185618713552	+	.	gene_id "ENSRNOG00000003738"; transcript_id "ENSRNOG00000003738_tx_94"; exon_id "13_102619629_102619755_+"; exonnum "8"; txlen "5433";
13	ENSEMBL114_rn	exon	102619629	102619755	0.230023045327362	+	.	gene_id "ENSRNOG00000003738"; transcript_id "ENSRNOG00000003738_tx_96"; exon_id "13_102619629_102619755_+"; exonnum "23"; txlen "15610";
13	ENSEMBL114_rn	exon	102619629	102619755	0.214494747959427	+	.	gene_id "ENSRNOG00000003738"; transcript_id "ENSRNOG00000003738_tx_97"; exon_id "13_102619629_102619755_+"; exonnum "23"; txlen "15237";
13	ENSEMBL114_rn	exon	102619629	102619755	0.214494747959427	+	.	gene_id "ENSRNOG00000003738"; transcript_id "ENSRNOG00000003738_tx_98"; exon_id "13_102619629_102619755_+"; exonnum "23"; txlen "15403";
13	ENSEMBL114_rn	exon	102619629	102619755	0.205411521230956	+	.	gene_id "ENSRNOG00000003738"; transcript_id "ENSRNOG00000003738_tx_99"; exon_id "13_102619629_102619755_+"; exonnum "23"; txlen "15649";
13	ensembl	exon	102620928	102621029	0	+	.	gene_id "ENSRNOG00000003738"; gene_version "9"; transcript_id "ENSRNOT00000004992"; transcript_version "9"; exon_number "23"; gene_name "Ush2a"; gene_source "ensembl"; gene_biotype "protein_coding"; transcript_name "Ush2a-201"; transcript_source "ensembl"; transcript_biotype "protein_coding"; exon_id "ENSRNOE00000543960"; exon_version "1"; tag "Ensembl_canonical";
13	ensembl	CDS	102620928	102621029	0	+	2	gene_id "ENSRNOG00000003738"; gene_version "9"; transcript_id "ENSRNOT00000004992"; transcript_version "9"; exon_number "23"; gene_name "Ush2a"; gene_source "ensembl"; gene_biotype "protein_coding"; transcript_name "Ush2a-201"; transcript_source "ensembl"; transcript_biotype "protein_coding"; protein_id "ENSRNOP00000004992"; protein_version "8"; tag "Ensembl_canonical";
13	ENSEMBL114_rn	exon	102620928	102621029	9.20232863740067	+	.	gene_id "ENSRNOG00000003738"; transcript_id "ENSRNOG00000003738_tx_1"; exon_id "13_102620928_102621029_+"; exonnum "24"; txlen "15897";
13	ENSEMBL114_rn	exon	102620928	102621029	1.97974248209866	+	.	gene_id "ENSRNOG00000003738"; transcript_id "ENSRNOG00000003738_tx_10"; exon_id "13_102620928_102621029_+"; exonnum "9"; txlen "12794";
13	ENSEMBL114_rn	exon	102620928	102621029	0.205411521230956	+	.	gene_id "ENSRNOG00000003738"; transcript_id "ENSRNOG00000003738_tx_100"; exon_id "13_102620928_102621029_+"; exonnum "24"; txlen "15847";
13	ENSEMBL114_rn	exon	102620928	102621029	0.205411521230956	+	.	gene_id "ENSRNOG00000003738"; transcript_id "ENSRNOG00000003738_tx_101"; exon_id "13_102620928_102621029_+"; exonnum "24"; txlen "15573";
13	ENSEMBL114_rn	exon	102620928	102621029	0.205411521230956	+	.	gene_id "ENSRNOG00000003738"; transcript_id "ENSRNOG00000003738_tx_102"; exon_id "13_102620928_102621029_+"; exonnum "24"; txlen "15922";
13	ENSEMBL114_rn	exon	102620928	102621029	1.92193184815235	+	.	gene_id "ENSRNOG00000003738"; transcript_id "ENSRNOG00000003738_tx_11"; exon_id "13_102620928_102621029_+"; exonnum "24"; txlen "15495";
13	ENSEMBL114_rn	exon	102620928	102621029	1.77618036338871	+	.	gene_id "ENSRNOG00000003738"; transcript_id "ENSRNOG00000003738_tx_12"; exon_id "13_102620928_102621029_+"; exonnum "24"; txlen "15591";
13	ENSEMBL114_rn	exon	102620928	102621029	0.115851591873533	+	.	gene_id "ENSRNOG00000003738"; transcript_id "ENSRNOG00000003738_tx_121"; exon_id "13_102620928_102621029_+"; exonnum "24"; txlen "16106";
13	ENSEMBL114_rn	exon	102620928	102621029	0.111169409197937	+	.	gene_id "ENSRNOG00000003738"; transcript_id "ENSRNOG00000003738_tx_122"; exon_id "13_102620928_102621029_+"; exonnum "23"; txlen "15438";
13	ENSEMBL114_rn	exon	102620928	102621029	0.0184856891263315	+	.	gene_id "ENSRNOG00000003738"; transcript_id "ENSRNOG00000003738_tx_125"; exon_id "13_102620928_102621029_+"; exonnum "24"; txlen "16044";
13	ENSEMBL114_rn	exon	102620928	102621029	1.6812258710602	+	.	gene_id "ENSRNOG00000003738"; transcript_id "ENSRNOG00000003738_tx_14"; exon_id "13_102620928_102621029_+"; exonnum "24"; txlen "15515";
13	ENSEMBL114_rn	exon	102620928	102621029	1.59062254901919	+	.	gene_id "ENSRNOG00000003738"; transcript_id "ENSRNOG00000003738_tx_15"; exon_id "13_102620928_102621029_+"; exonnum "24"; txlen "15131";
13	ENSEMBL114_rn	exon	102620928	102621029	1.52243565863981	+	.	gene_id "ENSRNOG00000003738"; transcript_id "ENSRNOG00000003738_tx_16"; exon_id "13_102620928_102621029_+"; exonnum "24"; txlen "15972";
13	ENSEMBL114_rn	exon	102620928	102621029	1.46950691871379	+	.	gene_id "ENSRNOG00000003738"; transcript_id "ENSRNOG00000003738_tx_17"; exon_id "13_102620928_102621029_+"; exonnum "24"; txlen "15475";
13	ENSEMBL114_rn	exon	102620928	102621029	1.46950691871379	+	.	gene_id "ENSRNOG00000003738"; transcript_id "ENSRNOG00000003738_tx_18"; exon_id "13_102620928_102621029_+"; exonnum "24"; txlen "15673";
13	ENSEMBL114_rn	exon	102620928	102621029	1.46950691871379	+	.	gene_id "ENSRNOG00000003738"; transcript_id "ENSRNOG00000003738_tx_19"; exon_id "13_102620928_102621029_+"; exonnum "24"; txlen "15399";
13	ENSEMBL114_rn	exon	102620928	102621029	4.33875314478909	+	.	gene_id "ENSRNOG00000003738"; transcript_id "ENSRNOG00000003738_tx_2"; exon_id "13_102620928_102621029_+"; exonnum "24"; txlen "15699";
13	ENSEMBL114_rn	exon	102620928	102621029	1.41802027893842	+	.	gene_id "ENSRNOG00000003738"; transcript_id "ENSRNOG00000003738_tx_20"; exon_id "13_102620928_102621029_+"; exonnum "24"; txlen "15379";
13	ENSEMBL114_rn	exon	102620928	102621029	1.16390622003074	+	.	gene_id "ENSRNOG00000003738"; transcript_id "ENSRNOG00000003738_tx_22"; exon_id "13_102620928_102621029_+"; exonnum "9"; txlen "12500";
13	ENSEMBL114_rn	exon	102620928	102621029	1.13791486370179	+	.	gene_id "ENSRNOG00000003738"; transcript_id "ENSRNOG00000003738_tx_23"; exon_id "13_102620928_102621029_+"; exonnum "24"; txlen "15477";
13	ENSEMBL114_rn	exon	102620928	102621029	1.13791486370179	+	.	gene_id "ENSRNOG00000003738"; transcript_id "ENSRNOG00000003738_tx_24"; exon_id "13_102620928_102621029_+"; exonnum "24"; txlen "15675";
13	ENSEMBL114_rn	exon	102620928	102621029	1.11340414964098	+	.	gene_id "ENSRNOG00000003738"; transcript_id "ENSRNOG00000003738_tx_25"; exon_id "13_102620928_102621029_+"; exonnum "24"; txlen "15381";
13	ENSEMBL114_rn	exon	102620928	102621029	1.11029302978906	+	.	gene_id "ENSRNOG00000003738"; transcript_id "ENSRNOG00000003738_tx_26"; exon_id "13_102620928_102621029_+"; exonnum "24"; txlen "15401";
13	ENSEMBL114_rn	exon	102620928	102621029	1.09873537320234	+	.	gene_id "ENSRNOG00000003738"; transcript_id "ENSRNOG00000003738_tx_27"; exon_id "13_102620928_102621029_+"; exonnum "24"; txlen "15733";
13	ENSEMBL114_rn	exon	102620928	102621029	1.07656274197357	+	.	gene_id "ENSRNOG00000003738"; transcript_id "ENSRNOG00000003738_tx_28"; exon_id "13_102620928_102621029_+"; exonnum "24"; txlen "15439";
13	ENSEMBL114_rn	exon	102620928	102621029	1.07656274197357	+	.	gene_id "ENSRNOG00000003738"; transcript_id "ENSRNOG00000003738_tx_29"; exon_id "13_102620928_102621029_+"; exonnum "24"; txlen "15535";
13	ENSEMBL114_rn	exon	102620928	102621029	1.07656274197357	+	.	gene_id "ENSRNOG00000003738"; transcript_id "ENSRNOG00000003738_tx_30"; exon_id "13_102620928_102621029_+"; exonnum "24"; txlen "15261";
13	ENSEMBL114_rn	exon	102620928	102621029	1.07656274197357	+	.	gene_id "ENSRNOG00000003738"; transcript_id "ENSRNOG00000003738_tx_31"; exon_id "13_102620928_102621029_+"; exonnum "24"; txlen "15459";
13	ENSEMBL114_rn	exon	102620928	102621029	1.07488626604716	+	.	gene_id "ENSRNOG00000003738"; transcript_id "ENSRNOG00000003738_tx_32"; exon_id "13_102620928_102621029_+"; exonnum "24"; txlen "16230";
13	ENSEMBL114_rn	exon	102620928	102621029	1.06279210355874	+	.	gene_id "ENSRNOG00000003738"; transcript_id "ENSRNOG00000003738_tx_33"; exon_id "13_102620928_102621029_+"; exonnum "9"; txlen "13127";
13	ENSEMBL114_rn	exon	102620928	102621029	1.05022793155935	+	.	gene_id "ENSRNOG00000003738"; transcript_id "ENSRNOG00000003738_tx_34"; exon_id "13_102620928_102621029_+"; exonnum "24"; txlen "15311";
13	ENSEMBL114_rn	exon	102620928	102621029	1.05022793155935	+	.	gene_id "ENSRNOG00000003738"; transcript_id "ENSRNOG00000003738_tx_35"; exon_id "13_102620928_102621029_+"; exonnum "24"; txlen "15509";
13	ENSEMBL114_rn	exon	102620928	102621029	1.0461311686185	+	.	gene_id "ENSRNOG00000003738"; transcript_id "ENSRNOG00000003738_tx_36"; exon_id "13_102620928_102621029_+"; exonnum "24"; txlen "15105";
13	ENSEMBL114_rn	exon	102620928	102621029	1.0461311686185	+	.	gene_id "ENSRNOG00000003738"; transcript_id "ENSRNOG00000003738_tx_37"; exon_id "13_102620928_102621029_+"; exonnum "24"; txlen "15201";
13	ENSEMBL114_rn	exon	102620928	102621029	0.930187091101493	+	.	gene_id "ENSRNOG00000003738"; transcript_id "ENSRNOG00000003738_tx_38"; exon_id "13_102620928_102621029_+"; exonnum "24"; txlen "15181";
13	ENSEMBL114_rn	exon	102620928	102621029	0.911208937932216	+	.	gene_id "ENSRNOG00000003738"; transcript_id "ENSRNOG00000003738_tx_39"; exon_id "13_102620928_102621029_+"; exonnum "24"; txlen "15565";
13	ENSEMBL114_rn	exon	102620928	102621029	2.97893280332336	+	.	gene_id "ENSRNOG00000003738"; transcript_id "ENSRNOG00000003738_tx_4"; exon_id "13_102620928_102621029_+"; exonnum "24"; txlen "15603";
13	ENSEMBL114_rn	exon	102620928	102621029	0.88799276878492	+	.	gene_id "ENSRNOG00000003738"; transcript_id "ENSRNOG00000003738_tx_40"; exon_id "13_102620928_102621029_+"; exonnum "24"; txlen "15774";
13	ENSEMBL114_rn	exon	102620928	102621029	0.881299988925894	+	.	gene_id "ENSRNOG00000003738"; transcript_id "ENSRNOG00000003738_tx_41"; exon_id "13_102620928_102621029_+"; exonnum "24"; txlen "15698";
13	ENSEMBL114_rn	exon	102620928	102621029	0.881299988925894	+	.	gene_id "ENSRNOG00000003738"; transcript_id "ENSRNOG00000003738_tx_42"; exon_id "13_102620928_102621029_+"; exonnum "24"; txlen "15748";
13	ENSEMBL114_rn	exon	102620928	102621029	0.862067994014144	+	.	gene_id "ENSRNOG00000003738"; transcript_id "ENSRNOG00000003738_tx_43"; exon_id "13_102620928_102621029_+"; exonnum "24"; txlen "15241";
13	ENSEMBL114_rn	exon	102620928	102621029	0.862067994014144	+	.	gene_id "ENSRNOG00000003738"; transcript_id "ENSRNOG00000003738_tx_44"; exon_id "13_102620928_102621029_+"; exonnum "24"; txlen "15165";
13	ENSEMBL114_rn	exon	102620928	102621029	0.842583480975753	+	.	gene_id "ENSRNOG00000003738"; transcript_id "ENSRNOG00000003738_tx_45"; exon_id "13_102620928_102621029_+"; exonnum "24"; txlen "15864";
13	ENSEMBL114_rn	exon	102620928	102621029	0.839539949500165	+	.	gene_id "ENSRNOG00000003738"; transcript_id "ENSRNOG00000003738_tx_46"; exon_id "13_102620928_102621029_+"; exonnum "24"; txlen "15808";
13	ENSEMBL114_rn	exon	102620928	102621029	0.827672122245141	+	.	gene_id "ENSRNOG00000003738"; transcript_id "ENSRNOG00000003738_tx_47"; exon_id "13_102620928_102621029_+"; exonnum "24"; txlen "15203";
13	ENSEMBL114_rn	exon	102620928	102621029	0.811112160758132	+	.	gene_id "ENSRNOG00000003738"; transcript_id "ENSRNOG00000003738_tx_48"; exon_id "13_102620928_102621029_+"; exonnum "9"; txlen "12596";
13	ENSEMBL114_rn	exon	102620928	102621029	0.811112160758132	+	.	gene_id "ENSRNOG00000003738"; transcript_id "ENSRNOG00000003738_tx_49"; exon_id "13_102620928_102621029_+"; exonnum "9"; txlen "12520";
13	ENSEMBL114_rn	exon	102620928	102621029	2.805584476446	+	.	gene_id "ENSRNOG00000003738"; transcript_id "ENSRNOG00000003738_tx_5"; exon_id "13_102620928_102621029_+"; exonnum "24"; txlen "15623";
13	ENSEMBL114_rn	exon	102620928	102621029	0.809731813225148	+	.	gene_id "ENSRNOG00000003738"; transcript_id "ENSRNOG00000003738_tx_50"; exon_id "13_102620928_102621029_+"; exonnum "24"; txlen "15567";
13	ENSEMBL114_rn	exon	102620928	102621029	0.772792728740999	+	.	gene_id "ENSRNOG00000003738"; transcript_id "ENSRNOG00000003738_tx_51"; exon_id "13_102620928_102621029_+"; exonnum "24"; txlen "15235";
13	ENSEMBL114_rn	exon	102620928	102621029	0.625045201540738	+	.	gene_id "ENSRNOG00000003738"; transcript_id "ENSRNOG00000003738_tx_52"; exon_id "13_102620928_102621029_+"; exonnum "24"; txlen "15550";
13	ENSEMBL114_rn	exon	102620928	102621029	0.621799529467979	+	.	gene_id "ENSRNOG00000003738"; transcript_id "ENSRNOG00000003738_tx_53"; exon_id "13_102620928_102621029_+"; exonnum "24"; txlen "16305";
13	ENSEMBL114_rn	exon	102620928	102621029	0.621799529467979	+	.	gene_id "ENSRNOG00000003738"; transcript_id "ENSRNOG00000003738_tx_54"; exon_id "13_102620928_102621029_+"; exonnum "9"; txlen "12869";
13	ENSEMBL114_rn	exon	102620928	102621029	0.621799529467979	+	.	gene_id "ENSRNOG00000003738"; transcript_id "ENSRNOG00000003738_tx_55"; exon_id "13_102620928_102621029_+"; exonnum "9"; txlen "13202";
13	ENSEMBL114_rn	exon	102620928	102621029	0.61184406325186	+	.	gene_id "ENSRNOG00000003738"; transcript_id "ENSRNOG00000003738_tx_56"; exon_id "13_102620928_102621029_+"; exonnum "24"; txlen "16122";
13	ENSEMBL114_rn	exon	102620928	102621029	0.599749900763441	+	.	gene_id "ENSRNOG00000003738"; transcript_id "ENSRNOG00000003738_tx_57"; exon_id "13_102620928_102621029_+"; exonnum "24"; txlen "16197";
13	ENSEMBL114_rn	exon	102620928	102621029	0.599749900763441	+	.	gene_id "ENSRNOG00000003738"; transcript_id "ENSRNOG00000003738_tx_58"; exon_id "13_102620928_102621029_+"; exonnum "9"; txlen "12686";
13	ENSEMBL114_rn	exon	102620928	102621029	0.599749900763441	+	.	gene_id "ENSRNOG00000003738"; transcript_id "ENSRNOG00000003738_tx_59"; exon_id "13_102620928_102621029_+"; exonnum "9"; txlen "12761";
13	ENSEMBL114_rn	exon	102620928	102621029	2.77467717230893	+	.	gene_id "ENSRNOG00000003738"; transcript_id "ENSRNOG00000003738_tx_6"; exon_id "13_102620928_102621029_+"; exonnum "24"; txlen "15425";
13	ENSEMBL114_rn	exon	102620928	102621029	0.599749900763441	+	.	gene_id "ENSRNOG00000003738"; transcript_id "ENSRNOG00000003738_tx_60"; exon_id "13_102620928_102621029_+"; exonnum "9"; txlen "13019";
13	ENSEMBL114_rn	exon	102620928	102621029	0.599749900763441	+	.	gene_id "ENSRNOG00000003738"; transcript_id "ENSRNOG00000003738_tx_61"; exon_id "13_102620928_102621029_+"; exonnum "9"; txlen "13094";
13	ENSEMBL114_rn	exon	102620928	102621029	0.584632791195797	+	.	gene_id "ENSRNOG00000003738"; transcript_id "ENSRNOG00000003738_tx_62"; exon_id "13_102620928_102621029_+"; exonnum "24"; txlen "14967";
13	ENSEMBL114_rn	exon	102620928	102621029	0.583569134641556	+	.	gene_id "ENSRNOG00000003738"; transcript_id "ENSRNOG00000003738_tx_63"; exon_id "13_102620928_102621029_+"; exonnum "24"; txlen "8536";
13	ENSEMBL114_rn	exon	102620928	102621029	0.558297980781572	+	.	gene_id "ENSRNOG00000003738"; transcript_id "ENSRNOG00000003738_tx_64"; exon_id "13_102620928_102621029_+"; exonnum "24"; txlen "14907";
13	ENSEMBL114_rn	exon	102620928	102621029	0.558065981416562	+	.	gene_id "ENSRNOG00000003738"; transcript_id "ENSRNOG00000003738_tx_65"; exon_id "13_102620928_102621029_+"; exonnum "24"; txlen "15317";
13	ENSEMBL114_rn	exon	102620928	102621029	2.62613874405075	+	.	gene_id "ENSRNOG00000003738"; transcript_id "ENSRNOG00000003738_tx_7"; exon_id "13_102620928_102621029_+"; exonnum "24"; txlen "15405";
13	ENSEMBL114_rn	exon	102620928	102621029	0.50112047310875	+	.	gene_id "ENSRNOG00000003738"; transcript_id "ENSRNOG00000003738_tx_70"; exon_id "13_102620928_102621029_+"; exonnum "24"; txlen "15107";
13	ENSEMBL114_rn	exon	102620928	102621029	0.50112047310875	+	.	gene_id "ENSRNOG00000003738"; transcript_id "ENSRNOG00000003738_tx_71"; exon_id "13_102620928_102621029_+"; exonnum "24"; txlen "15369";
13	ENSEMBL114_rn	exon	102620928	102621029	0.50112047310875	+	.	gene_id "ENSRNOG00000003738"; transcript_id "ENSRNOG00000003738_tx_72"; exon_id "13_102620928_102621029_+"; exonnum "24"; txlen "15293";
13	ENSEMBL114_rn	exon	102620928	102621029	0.494026989078688	+	.	gene_id "ENSRNOG00000003738"; transcript_id "ENSRNOG00000003738_tx_73"; exon_id "13_102620928_102621029_+"; exonnum "24"; txlen "15750";
13	ENSEMBL114_rn	exon	102620928	102621029	0.491929950777775	+	.	gene_id "ENSRNOG00000003738"; transcript_id "ENSRNOG00000003738_tx_74"; exon_id "13_102620928_102621029_+"; exonnum "24"; txlen "15313";
13	ENSEMBL114_rn	exon	102620928	102621029	0.491929950777775	+	.	gene_id "ENSRNOG00000003738"; transcript_id "ENSRNOG00000003738_tx_75"; exon_id "13_102620928_102621029_+"; exonnum "24"; txlen "15511";
13	ENSEMBL114_rn	exon	102620928	102621029	0.491929950777775	+	.	gene_id "ENSRNOG00000003738"; transcript_id "ENSRNOG00000003738_tx_76"; exon_id "13_102620928_102621029_+"; exonnum "24"; txlen "15625";
13	ENSEMBL114_rn	exon	102620928	102621029	0.491929950777775	+	.	gene_id "ENSRNOG00000003738"; transcript_id "ENSRNOG00000003738_tx_77"; exon_id "13_102620928_102621029_+"; exonnum "24"; txlen "15401";
13	ENSEMBL114_rn	exon	102620928	102621029	0.487833187836927	+	.	gene_id "ENSRNOG00000003738"; transcript_id "ENSRNOG00000003738_tx_78"; exon_id "13_102620928_102621029_+"; exonnum "24"; txlen "15367";
13	ENSEMBL114_rn	exon	102620928	102621029	0.487833187836927	+	.	gene_id "ENSRNOG00000003738"; transcript_id "ENSRNOG00000003738_tx_79"; exon_id "13_102620928_102621029_+"; exonnum "24"; txlen "15291";
13	ENSEMBL114_rn	exon	102620928	102621029	2.52057764075568	+	.	gene_id "ENSRNOG00000003738"; transcript_id "ENSRNOG00000003738_tx_8"; exon_id "13_102620928_102621029_+"; exonnum "24"; txlen "15329";
13	ENSEMBL114_rn	exon	102620928	102621029	0.395022156213376	+	.	gene_id "ENSRNOG00000003738"; transcript_id "ENSRNOG00000003738_tx_82"; exon_id "13_102620928_102621029_+"; exonnum "24"; txlen "15500";
13	ENSEMBL114_rn	exon	102620928	102621029	0.375000230171833	+	.	gene_id "ENSRNOG00000003738"; transcript_id "ENSRNOG00000003738_tx_83"; exon_id "13_102620928_102621029_+"; exonnum "24"; txlen "15297";
13	ENSEMBL114_rn	exon	102620928	102621029	0.371889110319921	+	.	gene_id "ENSRNOG00000003738"; transcript_id "ENSRNOG00000003738_tx_84"; exon_id "13_102620928_102621029_+"; exonnum "24"; txlen "15271";
13	ENSEMBL114_rn	exon	102620928	102621029	0.352794059272612	+	.	gene_id "ENSRNOG00000003738"; transcript_id "ENSRNOG00000003738_tx_85"; exon_id "13_102620928_102621029_+"; exonnum "24"; txlen "15828";
13	ENSEMBL114_rn	exon	102620928	102621029	0.352794059272612	+	.	gene_id "ENSRNOG00000003738"; transcript_id "ENSRNOG00000003738_tx_86"; exon_id "13_102620928_102621029_+"; exonnum "24"; txlen "15936";
13	ENSEMBL114_rn	exon	102620928	102621029	0.352794059272612	+	.	gene_id "ENSRNOG00000003738"; transcript_id "ENSRNOG00000003738_tx_87"; exon_id "13_102620928_102621029_+"; exonnum "9"; txlen "12392";
13	ENSEMBL114_rn	exon	102620928	102621029	0.352794059272612	+	.	gene_id "ENSRNOG00000003738"; transcript_id "ENSRNOG00000003738_tx_88"; exon_id "13_102620928_102621029_+"; exonnum "9"; txlen "12833";
13	ENSEMBL114_rn	exon	102620928	102621029	0.352794059272612	+	.	gene_id "ENSRNOG00000003738"; transcript_id "ENSRNOG00000003738_tx_89"; exon_id "13_102620928_102621029_+"; exonnum "9"; txlen "12725";
13	ENSEMBL114_rn	exon	102620928	102621029	2.38515497235645	+	.	gene_id "ENSRNOG00000003738"; transcript_id "ENSRNOG00000003738_tx_9"; exon_id "13_102620928_102621029_+"; exonnum "24"; txlen "15789";
13	ENSEMBL114_rn	exon	102620928	102621029	0.277435202818348	+	.	gene_id "ENSRNOG00000003738"; transcript_id "ENSRNOG00000003738_tx_91"; exon_id "13_102620928_102621029_+"; exonnum "24"; txlen "15331";
13	ENSEMBL114_rn	exon	102620928	102621029	0.277435202818348	+	.	gene_id "ENSRNOG00000003738"; transcript_id "ENSRNOG00000003738_tx_92"; exon_id "13_102620928_102621029_+"; exonnum "24"; txlen "15215";
13	ENSEMBL114_rn	exon	102620928	102621029	0.277435202818348	+	.	gene_id "ENSRNOG00000003738"; transcript_id "ENSRNOG00000003738_tx_93"; exon_id "13_102620928_102621029_+"; exonnum "24"; txlen "15427";
13	ENSEMBL114_rn	exon	102620928	102621029	0.260185618713552	+	.	gene_id "ENSRNOG00000003738"; transcript_id "ENSRNOG00000003738_tx_94"; exon_id "13_102620928_102621029_+"; exonnum "9"; txlen "5433";
13	ENSEMBL114_rn	exon	102620928	102621029	0.230023045327362	+	.	gene_id "ENSRNOG00000003738"; transcript_id "ENSRNOG00000003738_tx_96"; exon_id "13_102620928_102621029_+"; exonnum "24"; txlen "15610";
13	ENSEMBL114_rn	exon	102620928	102621029	0.214494747959427	+	.	gene_id "ENSRNOG00000003738"; transcript_id "ENSRNOG00000003738_tx_97"; exon_id "13_102620928_102621029_+"; exonnum "24"; txlen "15237";
13	ENSEMBL114_rn	exon	102620928	102621029	0.214494747959427	+	.	gene_id "ENSRNOG00000003738"; transcript_id "ENSRNOG00000003738_tx_98"; exon_id "13_102620928_102621029_+"; exonnum "24"; txlen "15403";
13	ENSEMBL114_rn	exon	102620928	102621029	0.205411521230956	+	.	gene_id "ENSRNOG00000003738"; transcript_id "ENSRNOG00000003738_tx_99"; exon_id "13_102620928_102621029_+"; exonnum "24"; txlen "15649";
13	ensembl	exon	102624059	102624238	0	+	.	gene_id "ENSRNOG00000003738"; gene_version "9"; transcript_id "ENSRNOT00000004992"; transcript_version "9"; exon_number "24"; gene_name "Ush2a"; gene_source "ensembl"; gene_biotype "protein_coding"; transcript_name "Ush2a-201"; transcript_source "ensembl"; transcript_biotype "protein_coding"; exon_id "ENSRNOE00000520012"; exon_version "2"; tag "Ensembl_canonical";
13	ensembl	CDS	102624059	102624238	0	+	2	gene_id "ENSRNOG00000003738"; gene_version "9"; transcript_id "ENSRNOT00000004992"; transcript_version "9"; exon_number "24"; gene_name "Ush2a"; gene_source "ensembl"; gene_biotype "protein_coding"; transcript_name "Ush2a-201"; transcript_source "ensembl"; transcript_biotype "protein_coding"; protein_id "ENSRNOP00000004992"; protein_version "8"; tag "Ensembl_canonical";
13	ENSEMBL114_rn	exon	102624059	102624238	9.20232863740067	+	.	gene_id "ENSRNOG00000003738"; transcript_id "ENSRNOG00000003738_tx_1"; exon_id "13_102624059_102624238_+"; exonnum "25"; txlen "15897";
13	ENSEMBL114_rn	exon	102624059	102624238	1.97974248209866	+	.	gene_id "ENSRNOG00000003738"; transcript_id "ENSRNOG00000003738_tx_10"; exon_id "13_102624059_102624238_+"; exonnum "10"; txlen "12794";
13	ENSEMBL114_rn	exon	102624059	102624238	0.205411521230956	+	.	gene_id "ENSRNOG00000003738"; transcript_id "ENSRNOG00000003738_tx_100"; exon_id "13_102624059_102624238_+"; exonnum "25"; txlen "15847";
13	ENSEMBL114_rn	exon	102624059	102624238	0.205411521230956	+	.	gene_id "ENSRNOG00000003738"; transcript_id "ENSRNOG00000003738_tx_101"; exon_id "13_102624059_102624238_+"; exonnum "25"; txlen "15573";
13	ENSEMBL114_rn	exon	102624059	102624238	0.205411521230956	+	.	gene_id "ENSRNOG00000003738"; transcript_id "ENSRNOG00000003738_tx_102"; exon_id "13_102624059_102624238_+"; exonnum "25"; txlen "15922";
13	ENSEMBL114_rn	exon	102624059	102624238	1.92193184815235	+	.	gene_id "ENSRNOG00000003738"; transcript_id "ENSRNOG00000003738_tx_11"; exon_id "13_102624059_102624238_+"; exonnum "25"; txlen "15495";
13	ENSEMBL114_rn	exon	102624059	102624238	1.77618036338871	+	.	gene_id "ENSRNOG00000003738"; transcript_id "ENSRNOG00000003738_tx_12"; exon_id "13_102624059_102624238_+"; exonnum "25"; txlen "15591";
13	ENSEMBL114_rn	exon	102624059	102624238	0.115851591873533	+	.	gene_id "ENSRNOG00000003738"; transcript_id "ENSRNOG00000003738_tx_121"; exon_id "13_102624059_102624238_+"; exonnum "25"; txlen "16106";
13	ENSEMBL114_rn	exon	102624059	102624238	0.111169409197937	+	.	gene_id "ENSRNOG00000003738"; transcript_id "ENSRNOG00000003738_tx_122"; exon_id "13_102624059_102624238_+"; exonnum "24"; txlen "15438";
13	ENSEMBL114_rn	exon	102624059	102624238	0.0184856891263315	+	.	gene_id "ENSRNOG00000003738"; transcript_id "ENSRNOG00000003738_tx_125"; exon_id "13_102624059_102624238_+"; exonnum "25"; txlen "16044";
13	ENSEMBL114_rn	exon	102624059	102624238	1.6812258710602	+	.	gene_id "ENSRNOG00000003738"; transcript_id "ENSRNOG00000003738_tx_14"; exon_id "13_102624059_102624238_+"; exonnum "25"; txlen "15515";
13	ENSEMBL114_rn	exon	102624059	102624238	1.59062254901919	+	.	gene_id "ENSRNOG00000003738"; transcript_id "ENSRNOG00000003738_tx_15"; exon_id "13_102624059_102624238_+"; exonnum "25"; txlen "15131";
13	ENSEMBL114_rn	exon	102624059	102624238	1.52243565863981	+	.	gene_id "ENSRNOG00000003738"; transcript_id "ENSRNOG00000003738_tx_16"; exon_id "13_102624059_102624238_+"; exonnum "25"; txlen "15972";
13	ENSEMBL114_rn	exon	102624059	102624238	1.46950691871379	+	.	gene_id "ENSRNOG00000003738"; transcript_id "ENSRNOG00000003738_tx_17"; exon_id "13_102624059_102624238_+"; exonnum "25"; txlen "15475";
13	ENSEMBL114_rn	exon	102624059	102624238	1.46950691871379	+	.	gene_id "ENSRNOG00000003738"; transcript_id "ENSRNOG00000003738_tx_18"; exon_id "13_102624059_102624238_+"; exonnum "25"; txlen "15673";
13	ENSEMBL114_rn	exon	102624059	102624238	1.46950691871379	+	.	gene_id "ENSRNOG00000003738"; transcript_id "ENSRNOG00000003738_tx_19"; exon_id "13_102624059_102624238_+"; exonnum "25"; txlen "15399";
13	ENSEMBL114_rn	exon	102624059	102624238	4.33875314478909	+	.	gene_id "ENSRNOG00000003738"; transcript_id "ENSRNOG00000003738_tx_2"; exon_id "13_102624059_102624238_+"; exonnum "25"; txlen "15699";
13	ENSEMBL114_rn	exon	102624059	102624238	1.41802027893842	+	.	gene_id "ENSRNOG00000003738"; transcript_id "ENSRNOG00000003738_tx_20"; exon_id "13_102624059_102624238_+"; exonnum "25"; txlen "15379";
13	ENSEMBL114_rn	exon	102624059	102624238	1.16390622003074	+	.	gene_id "ENSRNOG00000003738"; transcript_id "ENSRNOG00000003738_tx_22"; exon_id "13_102624059_102624238_+"; exonnum "10"; txlen "12500";
13	ENSEMBL114_rn	exon	102624059	102624238	1.13791486370179	+	.	gene_id "ENSRNOG00000003738"; transcript_id "ENSRNOG00000003738_tx_23"; exon_id "13_102624059_102624238_+"; exonnum "25"; txlen "15477";
13	ENSEMBL114_rn	exon	102624059	102624238	1.13791486370179	+	.	gene_id "ENSRNOG00000003738"; transcript_id "ENSRNOG00000003738_tx_24"; exon_id "13_102624059_102624238_+"; exonnum "25"; txlen "15675";
13	ENSEMBL114_rn	exon	102624059	102624238	1.11340414964098	+	.	gene_id "ENSRNOG00000003738"; transcript_id "ENSRNOG00000003738_tx_25"; exon_id "13_102624059_102624238_+"; exonnum "25"; txlen "15381";
13	ENSEMBL114_rn	exon	102624059	102624238	1.11029302978906	+	.	gene_id "ENSRNOG00000003738"; transcript_id "ENSRNOG00000003738_tx_26"; exon_id "13_102624059_102624238_+"; exonnum "25"; txlen "15401";
13	ENSEMBL114_rn	exon	102624059	102624238	1.09873537320234	+	.	gene_id "ENSRNOG00000003738"; transcript_id "ENSRNOG00000003738_tx_27"; exon_id "13_102624059_102624238_+"; exonnum "25"; txlen "15733";
13	ENSEMBL114_rn	exon	102624059	102624238	1.07656274197357	+	.	gene_id "ENSRNOG00000003738"; transcript_id "ENSRNOG00000003738_tx_28"; exon_id "13_102624059_102624238_+"; exonnum "25"; txlen "15439";
13	ENSEMBL114_rn	exon	102624059	102624238	1.07656274197357	+	.	gene_id "ENSRNOG00000003738"; transcript_id "ENSRNOG00000003738_tx_29"; exon_id "13_102624059_102624238_+"; exonnum "25"; txlen "15535";
13	ENSEMBL114_rn	exon	102624059	102624238	1.07656274197357	+	.	gene_id "ENSRNOG00000003738"; transcript_id "ENSRNOG00000003738_tx_30"; exon_id "13_102624059_102624238_+"; exonnum "25"; txlen "15261";
13	ENSEMBL114_rn	exon	102624059	102624238	1.07656274197357	+	.	gene_id "ENSRNOG00000003738"; transcript_id "ENSRNOG00000003738_tx_31"; exon_id "13_102624059_102624238_+"; exonnum "25"; txlen "15459";
13	ENSEMBL114_rn	exon	102624059	102624238	1.07488626604716	+	.	gene_id "ENSRNOG00000003738"; transcript_id "ENSRNOG00000003738_tx_32"; exon_id "13_102624059_102624238_+"; exonnum "25"; txlen "16230";
13	ENSEMBL114_rn	exon	102624059	102624238	1.06279210355874	+	.	gene_id "ENSRNOG00000003738"; transcript_id "ENSRNOG00000003738_tx_33"; exon_id "13_102624059_102624238_+"; exonnum "10"; txlen "13127";
13	ENSEMBL114_rn	exon	102624059	102624238	1.05022793155935	+	.	gene_id "ENSRNOG00000003738"; transcript_id "ENSRNOG00000003738_tx_34"; exon_id "13_102624059_102624238_+"; exonnum "25"; txlen "15311";
13	ENSEMBL114_rn	exon	102624059	102624238	1.05022793155935	+	.	gene_id "ENSRNOG00000003738"; transcript_id "ENSRNOG00000003738_tx_35"; exon_id "13_102624059_102624238_+"; exonnum "25"; txlen "15509";
13	ENSEMBL114_rn	exon	102624059	102624238	1.0461311686185	+	.	gene_id "ENSRNOG00000003738"; transcript_id "ENSRNOG00000003738_tx_36"; exon_id "13_102624059_102624238_+"; exonnum "25"; txlen "15105";
13	ENSEMBL114_rn	exon	102624059	102624238	1.0461311686185	+	.	gene_id "ENSRNOG00000003738"; transcript_id "ENSRNOG00000003738_tx_37"; exon_id "13_102624059_102624238_+"; exonnum "25"; txlen "15201";
13	ENSEMBL114_rn	exon	102624059	102624238	0.930187091101493	+	.	gene_id "ENSRNOG00000003738"; transcript_id "ENSRNOG00000003738_tx_38"; exon_id "13_102624059_102624238_+"; exonnum "25"; txlen "15181";
13	ENSEMBL114_rn	exon	102624059	102624238	0.911208937932216	+	.	gene_id "ENSRNOG00000003738"; transcript_id "ENSRNOG00000003738_tx_39"; exon_id "13_102624059_102624238_+"; exonnum "25"; txlen "15565";
13	ENSEMBL114_rn	exon	102624059	102624238	2.97893280332336	+	.	gene_id "ENSRNOG00000003738"; transcript_id "ENSRNOG00000003738_tx_4"; exon_id "13_102624059_102624238_+"; exonnum "25"; txlen "15603";
13	ENSEMBL114_rn	exon	102624059	102624238	0.88799276878492	+	.	gene_id "ENSRNOG00000003738"; transcript_id "ENSRNOG00000003738_tx_40"; exon_id "13_102624059_102624238_+"; exonnum "25"; txlen "15774";
13	ENSEMBL114_rn	exon	102624059	102624238	0.881299988925894	+	.	gene_id "ENSRNOG00000003738"; transcript_id "ENSRNOG00000003738_tx_41"; exon_id "13_102624059_102624238_+"; exonnum "25"; txlen "15698";
13	ENSEMBL114_rn	exon	102624059	102624238	0.881299988925894	+	.	gene_id "ENSRNOG00000003738"; transcript_id "ENSRNOG00000003738_tx_42"; exon_id "13_102624059_102624238_+"; exonnum "25"; txlen "15748";
13	ENSEMBL114_rn	exon	102624059	102624238	0.862067994014144	+	.	gene_id "ENSRNOG00000003738"; transcript_id "ENSRNOG00000003738_tx_43"; exon_id "13_102624059_102624238_+"; exonnum "25"; txlen "15241";
13	ENSEMBL114_rn	exon	102624059	102624238	0.862067994014144	+	.	gene_id "ENSRNOG00000003738"; transcript_id "ENSRNOG00000003738_tx_44"; exon_id "13_102624059_102624238_+"; exonnum "25"; txlen "15165";
13	ENSEMBL114_rn	exon	102624059	102624238	0.842583480975753	+	.	gene_id "ENSRNOG00000003738"; transcript_id "ENSRNOG00000003738_tx_45"; exon_id "13_102624059_102624238_+"; exonnum "25"; txlen "15864";
13	ENSEMBL114_rn	exon	102624059	102624238	0.839539949500165	+	.	gene_id "ENSRNOG00000003738"; transcript_id "ENSRNOG00000003738_tx_46"; exon_id "13_102624059_102624238_+"; exonnum "25"; txlen "15808";
13	ENSEMBL114_rn	exon	102624059	102624238	0.827672122245141	+	.	gene_id "ENSRNOG00000003738"; transcript_id "ENSRNOG00000003738_tx_47"; exon_id "13_102624059_102624238_+"; exonnum "25"; txlen "15203";
13	ENSEMBL114_rn	exon	102624059	102624238	0.811112160758132	+	.	gene_id "ENSRNOG00000003738"; transcript_id "ENSRNOG00000003738_tx_48"; exon_id "13_102624059_102624238_+"; exonnum "10"; txlen "12596";
13	ENSEMBL114_rn	exon	102624059	102624238	0.811112160758132	+	.	gene_id "ENSRNOG00000003738"; transcript_id "ENSRNOG00000003738_tx_49"; exon_id "13_102624059_102624238_+"; exonnum "10"; txlen "12520";
13	ENSEMBL114_rn	exon	102624059	102624238	2.805584476446	+	.	gene_id "ENSRNOG00000003738"; transcript_id "ENSRNOG00000003738_tx_5"; exon_id "13_102624059_102624238_+"; exonnum "25"; txlen "15623";
13	ENSEMBL114_rn	exon	102624059	102624238	0.809731813225148	+	.	gene_id "ENSRNOG00000003738"; transcript_id "ENSRNOG00000003738_tx_50"; exon_id "13_102624059_102624238_+"; exonnum "25"; txlen "15567";
13	ENSEMBL114_rn	exon	102624059	102624238	0.772792728740999	+	.	gene_id "ENSRNOG00000003738"; transcript_id "ENSRNOG00000003738_tx_51"; exon_id "13_102624059_102624238_+"; exonnum "25"; txlen "15235";
13	ENSEMBL114_rn	exon	102624059	102624238	0.625045201540738	+	.	gene_id "ENSRNOG00000003738"; transcript_id "ENSRNOG00000003738_tx_52"; exon_id "13_102624059_102624238_+"; exonnum "25"; txlen "15550";
13	ENSEMBL114_rn	exon	102624059	102624238	0.621799529467979	+	.	gene_id "ENSRNOG00000003738"; transcript_id "ENSRNOG00000003738_tx_53"; exon_id "13_102624059_102624238_+"; exonnum "25"; txlen "16305";
13	ENSEMBL114_rn	exon	102624059	102624238	0.621799529467979	+	.	gene_id "ENSRNOG00000003738"; transcript_id "ENSRNOG00000003738_tx_54"; exon_id "13_102624059_102624238_+"; exonnum "10"; txlen "12869";
13	ENSEMBL114_rn	exon	102624059	102624238	0.621799529467979	+	.	gene_id "ENSRNOG00000003738"; transcript_id "ENSRNOG00000003738_tx_55"; exon_id "13_102624059_102624238_+"; exonnum "10"; txlen "13202";
13	ENSEMBL114_rn	exon	102624059	102624238	0.61184406325186	+	.	gene_id "ENSRNOG00000003738"; transcript_id "ENSRNOG00000003738_tx_56"; exon_id "13_102624059_102624238_+"; exonnum "25"; txlen "16122";
13	ENSEMBL114_rn	exon	102624059	102624238	0.599749900763441	+	.	gene_id "ENSRNOG00000003738"; transcript_id "ENSRNOG00000003738_tx_57"; exon_id "13_102624059_102624238_+"; exonnum "25"; txlen "16197";
13	ENSEMBL114_rn	exon	102624059	102624238	0.599749900763441	+	.	gene_id "ENSRNOG00000003738"; transcript_id "ENSRNOG00000003738_tx_58"; exon_id "13_102624059_102624238_+"; exonnum "10"; txlen "12686";
13	ENSEMBL114_rn	exon	102624059	102624238	0.599749900763441	+	.	gene_id "ENSRNOG00000003738"; transcript_id "ENSRNOG00000003738_tx_59"; exon_id "13_102624059_102624238_+"; exonnum "10"; txlen "12761";
13	ENSEMBL114_rn	exon	102624059	102624238	2.77467717230893	+	.	gene_id "ENSRNOG00000003738"; transcript_id "ENSRNOG00000003738_tx_6"; exon_id "13_102624059_102624238_+"; exonnum "25"; txlen "15425";
13	ENSEMBL114_rn	exon	102624059	102624238	0.599749900763441	+	.	gene_id "ENSRNOG00000003738"; transcript_id "ENSRNOG00000003738_tx_60"; exon_id "13_102624059_102624238_+"; exonnum "10"; txlen "13019";
13	ENSEMBL114_rn	exon	102624059	102624238	0.599749900763441	+	.	gene_id "ENSRNOG00000003738"; transcript_id "ENSRNOG00000003738_tx_61"; exon_id "13_102624059_102624238_+"; exonnum "10"; txlen "13094";
13	ENSEMBL114_rn	exon	102624059	102624238	0.584632791195797	+	.	gene_id "ENSRNOG00000003738"; transcript_id "ENSRNOG00000003738_tx_62"; exon_id "13_102624059_102624238_+"; exonnum "25"; txlen "14967";
13	ENSEMBL114_rn	exon	102624059	102624238	0.583569134641556	+	.	gene_id "ENSRNOG00000003738"; transcript_id "ENSRNOG00000003738_tx_63"; exon_id "13_102624059_102624238_+"; exonnum "25"; txlen "8536";
13	ENSEMBL114_rn	exon	102624059	102624238	0.558297980781572	+	.	gene_id "ENSRNOG00000003738"; transcript_id "ENSRNOG00000003738_tx_64"; exon_id "13_102624059_102624238_+"; exonnum "25"; txlen "14907";
13	ENSEMBL114_rn	exon	102624059	102624238	0.558065981416562	+	.	gene_id "ENSRNOG00000003738"; transcript_id "ENSRNOG00000003738_tx_65"; exon_id "13_102624059_102624238_+"; exonnum "25"; txlen "15317";
13	ENSEMBL114_rn	exon	102624059	102624238	2.62613874405075	+	.	gene_id "ENSRNOG00000003738"; transcript_id "ENSRNOG00000003738_tx_7"; exon_id "13_102624059_102624238_+"; exonnum "25"; txlen "15405";
13	ENSEMBL114_rn	exon	102624059	102624238	0.50112047310875	+	.	gene_id "ENSRNOG00000003738"; transcript_id "ENSRNOG00000003738_tx_70"; exon_id "13_102624059_102624238_+"; exonnum "25"; txlen "15107";
13	ENSEMBL114_rn	exon	102624059	102624238	0.50112047310875	+	.	gene_id "ENSRNOG00000003738"; transcript_id "ENSRNOG00000003738_tx_71"; exon_id "13_102624059_102624238_+"; exonnum "25"; txlen "15369";
13	ENSEMBL114_rn	exon	102624059	102624238	0.50112047310875	+	.	gene_id "ENSRNOG00000003738"; transcript_id "ENSRNOG00000003738_tx_72"; exon_id "13_102624059_102624238_+"; exonnum "25"; txlen "15293";
13	ENSEMBL114_rn	exon	102624059	102624238	0.494026989078688	+	.	gene_id "ENSRNOG00000003738"; transcript_id "ENSRNOG00000003738_tx_73"; exon_id "13_102624059_102624238_+"; exonnum "25"; txlen "15750";
13	ENSEMBL114_rn	exon	102624059	102624238	0.491929950777775	+	.	gene_id "ENSRNOG00000003738"; transcript_id "ENSRNOG00000003738_tx_74"; exon_id "13_102624059_102624238_+"; exonnum "25"; txlen "15313";
13	ENSEMBL114_rn	exon	102624059	102624238	0.491929950777775	+	.	gene_id "ENSRNOG00000003738"; transcript_id "ENSRNOG00000003738_tx_75"; exon_id "13_102624059_102624238_+"; exonnum "25"; txlen "15511";
13	ENSEMBL114_rn	exon	102624059	102624238	0.491929950777775	+	.	gene_id "ENSRNOG00000003738"; transcript_id "ENSRNOG00000003738_tx_76"; exon_id "13_102624059_102624238_+"; exonnum "25"; txlen "15625";
13	ENSEMBL114_rn	exon	102624059	102624238	0.491929950777775	+	.	gene_id "ENSRNOG00000003738"; transcript_id "ENSRNOG00000003738_tx_77"; exon_id "13_102624059_102624238_+"; exonnum "25"; txlen "15401";
13	ENSEMBL114_rn	exon	102624059	102624238	0.487833187836927	+	.	gene_id "ENSRNOG00000003738"; transcript_id "ENSRNOG00000003738_tx_78"; exon_id "13_102624059_102624238_+"; exonnum "25"; txlen "15367";
13	ENSEMBL114_rn	exon	102624059	102624238	0.487833187836927	+	.	gene_id "ENSRNOG00000003738"; transcript_id "ENSRNOG00000003738_tx_79"; exon_id "13_102624059_102624238_+"; exonnum "25"; txlen "15291";
13	ENSEMBL114_rn	exon	102624059	102624238	2.52057764075568	+	.	gene_id "ENSRNOG00000003738"; transcript_id "ENSRNOG00000003738_tx_8"; exon_id "13_102624059_102624238_+"; exonnum "25"; txlen "15329";
13	ENSEMBL114_rn	exon	102624059	102624238	0.395022156213376	+	.	gene_id "ENSRNOG00000003738"; transcript_id "ENSRNOG00000003738_tx_82"; exon_id "13_102624059_102624238_+"; exonnum "25"; txlen "15500";
13	ENSEMBL114_rn	exon	102624059	102624238	0.375000230171833	+	.	gene_id "ENSRNOG00000003738"; transcript_id "ENSRNOG00000003738_tx_83"; exon_id "13_102624059_102624238_+"; exonnum "25"; txlen "15297";
13	ENSEMBL114_rn	exon	102624059	102624238	0.371889110319921	+	.	gene_id "ENSRNOG00000003738"; transcript_id "ENSRNOG00000003738_tx_84"; exon_id "13_102624059_102624238_+"; exonnum "25"; txlen "15271";
13	ENSEMBL114_rn	exon	102624059	102624238	0.352794059272612	+	.	gene_id "ENSRNOG00000003738"; transcript_id "ENSRNOG00000003738_tx_85"; exon_id "13_102624059_102624238_+"; exonnum "25"; txlen "15828";
13	ENSEMBL114_rn	exon	102624059	102624238	0.352794059272612	+	.	gene_id "ENSRNOG00000003738"; transcript_id "ENSRNOG00000003738_tx_86"; exon_id "13_102624059_102624238_+"; exonnum "25"; txlen "15936";
13	ENSEMBL114_rn	exon	102624059	102624238	0.352794059272612	+	.	gene_id "ENSRNOG00000003738"; transcript_id "ENSRNOG00000003738_tx_87"; exon_id "13_102624059_102624238_+"; exonnum "10"; txlen "12392";
13	ENSEMBL114_rn	exon	102624059	102624238	0.352794059272612	+	.	gene_id "ENSRNOG00000003738"; transcript_id "ENSRNOG00000003738_tx_88"; exon_id "13_102624059_102624238_+"; exonnum "10"; txlen "12833";
13	ENSEMBL114_rn	exon	102624059	102624238	0.352794059272612	+	.	gene_id "ENSRNOG00000003738"; transcript_id "ENSRNOG00000003738_tx_89"; exon_id "13_102624059_102624238_+"; exonnum "10"; txlen "12725";
13	ENSEMBL114_rn	exon	102624059	102624238	2.38515497235645	+	.	gene_id "ENSRNOG00000003738"; transcript_id "ENSRNOG00000003738_tx_9"; exon_id "13_102624059_102624238_+"; exonnum "25"; txlen "15789";
13	ENSEMBL114_rn	exon	102624059	102624238	0.277435202818348	+	.	gene_id "ENSRNOG00000003738"; transcript_id "ENSRNOG00000003738_tx_91"; exon_id "13_102624059_102624238_+"; exonnum "25"; txlen "15331";
13	ENSEMBL114_rn	exon	102624059	102624238	0.277435202818348	+	.	gene_id "ENSRNOG00000003738"; transcript_id "ENSRNOG00000003738_tx_92"; exon_id "13_102624059_102624238_+"; exonnum "25"; txlen "15215";
13	ENSEMBL114_rn	exon	102624059	102624238	0.277435202818348	+	.	gene_id "ENSRNOG00000003738"; transcript_id "ENSRNOG00000003738_tx_93"; exon_id "13_102624059_102624238_+"; exonnum "25"; txlen "15427";
13	ENSEMBL114_rn	exon	102624059	102624238	0.260185618713552	+	.	gene_id "ENSRNOG00000003738"; transcript_id "ENSRNOG00000003738_tx_94"; exon_id "13_102624059_102624238_+"; exonnum "10"; txlen "5433";
13	ENSEMBL114_rn	exon	102624059	102624238	0.230023045327362	+	.	gene_id "ENSRNOG00000003738"; transcript_id "ENSRNOG00000003738_tx_96"; exon_id "13_102624059_102624238_+"; exonnum "25"; txlen "15610";
13	ENSEMBL114_rn	exon	102624059	102624238	0.214494747959427	+	.	gene_id "ENSRNOG00000003738"; transcript_id "ENSRNOG00000003738_tx_97"; exon_id "13_102624059_102624238_+"; exonnum "25"; txlen "15237";
13	ENSEMBL114_rn	exon	102624059	102624238	0.214494747959427	+	.	gene_id "ENSRNOG00000003738"; transcript_id "ENSRNOG00000003738_tx_98"; exon_id "13_102624059_102624238_+"; exonnum "25"; txlen "15403";
13	ENSEMBL114_rn	exon	102624059	102624238	0.205411521230956	+	.	gene_id "ENSRNOG00000003738"; transcript_id "ENSRNOG00000003738_tx_99"; exon_id "13_102624059_102624238_+"; exonnum "25"; txlen "15649";
13	ensembl	exon	102625467	102625597	0	+	.	gene_id "ENSRNOG00000003738"; gene_version "9"; transcript_id "ENSRNOT00000004992"; transcript_version "9"; exon_number "25"; gene_name "Ush2a"; gene_source "ensembl"; gene_biotype "protein_coding"; transcript_name "Ush2a-201"; transcript_source "ensembl"; transcript_biotype "protein_coding"; exon_id "ENSRNOE00000544313"; exon_version "1"; tag "Ensembl_canonical";
13	ensembl	CDS	102625467	102625597	0	+	2	gene_id "ENSRNOG00000003738"; gene_version "9"; transcript_id "ENSRNOT00000004992"; transcript_version "9"; exon_number "25"; gene_name "Ush2a"; gene_source "ensembl"; gene_biotype "protein_coding"; transcript_name "Ush2a-201"; transcript_source "ensembl"; transcript_biotype "protein_coding"; protein_id "ENSRNOP00000004992"; protein_version "8"; tag "Ensembl_canonical";
13	ENSEMBL114_rn	exon	102625467	102625597	9.20232863740067	+	.	gene_id "ENSRNOG00000003738"; transcript_id "ENSRNOG00000003738_tx_1"; exon_id "13_102625467_102625597_+"; exonnum "26"; txlen "15897";
13	ENSEMBL114_rn	exon	102625467	102625597	1.97974248209866	+	.	gene_id "ENSRNOG00000003738"; transcript_id "ENSRNOG00000003738_tx_10"; exon_id "13_102625467_102625597_+"; exonnum "11"; txlen "12794";
13	ENSEMBL114_rn	exon	102625467	102625597	0.205411521230956	+	.	gene_id "ENSRNOG00000003738"; transcript_id "ENSRNOG00000003738_tx_100"; exon_id "13_102625467_102625597_+"; exonnum "26"; txlen "15847";
13	ENSEMBL114_rn	exon	102625467	102625597	0.205411521230956	+	.	gene_id "ENSRNOG00000003738"; transcript_id "ENSRNOG00000003738_tx_101"; exon_id "13_102625467_102625597_+"; exonnum "26"; txlen "15573";
13	ENSEMBL114_rn	exon	102625467	102625597	0.205411521230956	+	.	gene_id "ENSRNOG00000003738"; transcript_id "ENSRNOG00000003738_tx_102"; exon_id "13_102625467_102625597_+"; exonnum "26"; txlen "15922";
13	ENSEMBL114_rn	exon	102625467	102625597	1.92193184815235	+	.	gene_id "ENSRNOG00000003738"; transcript_id "ENSRNOG00000003738_tx_11"; exon_id "13_102625467_102625597_+"; exonnum "26"; txlen "15495";
13	ENSEMBL114_rn	exon	102625467	102625597	1.77618036338871	+	.	gene_id "ENSRNOG00000003738"; transcript_id "ENSRNOG00000003738_tx_12"; exon_id "13_102625467_102625597_+"; exonnum "26"; txlen "15591";
13	ENSEMBL114_rn	exon	102625467	102625597	0.115851591873533	+	.	gene_id "ENSRNOG00000003738"; transcript_id "ENSRNOG00000003738_tx_121"; exon_id "13_102625467_102625597_+"; exonnum "26"; txlen "16106";
13	ENSEMBL114_rn	exon	102625467	102625597	0.111169409197937	+	.	gene_id "ENSRNOG00000003738"; transcript_id "ENSRNOG00000003738_tx_122"; exon_id "13_102625467_102625597_+"; exonnum "25"; txlen "15438";
13	ENSEMBL114_rn	exon	102625467	102625597	0.0184856891263315	+	.	gene_id "ENSRNOG00000003738"; transcript_id "ENSRNOG00000003738_tx_125"; exon_id "13_102625467_102625597_+"; exonnum "26"; txlen "16044";
13	ENSEMBL114_rn	exon	102625467	102625597	1.6812258710602	+	.	gene_id "ENSRNOG00000003738"; transcript_id "ENSRNOG00000003738_tx_14"; exon_id "13_102625467_102625597_+"; exonnum "26"; txlen "15515";
13	ENSEMBL114_rn	exon	102625467	102625597	1.59062254901919	+	.	gene_id "ENSRNOG00000003738"; transcript_id "ENSRNOG00000003738_tx_15"; exon_id "13_102625467_102625597_+"; exonnum "26"; txlen "15131";
13	ENSEMBL114_rn	exon	102625467	102625597	1.52243565863981	+	.	gene_id "ENSRNOG00000003738"; transcript_id "ENSRNOG00000003738_tx_16"; exon_id "13_102625467_102625597_+"; exonnum "26"; txlen "15972";
13	ENSEMBL114_rn	exon	102625467	102625597	1.46950691871379	+	.	gene_id "ENSRNOG00000003738"; transcript_id "ENSRNOG00000003738_tx_17"; exon_id "13_102625467_102625597_+"; exonnum "26"; txlen "15475";
13	ENSEMBL114_rn	exon	102625467	102625597	1.46950691871379	+	.	gene_id "ENSRNOG00000003738"; transcript_id "ENSRNOG00000003738_tx_18"; exon_id "13_102625467_102625597_+"; exonnum "26"; txlen "15673";
13	ENSEMBL114_rn	exon	102625467	102625597	1.46950691871379	+	.	gene_id "ENSRNOG00000003738"; transcript_id "ENSRNOG00000003738_tx_19"; exon_id "13_102625467_102625597_+"; exonnum "26"; txlen "15399";
13	ENSEMBL114_rn	exon	102625467	102625597	4.33875314478909	+	.	gene_id "ENSRNOG00000003738"; transcript_id "ENSRNOG00000003738_tx_2"; exon_id "13_102625467_102625597_+"; exonnum "26"; txlen "15699";
13	ENSEMBL114_rn	exon	102625467	102625597	1.41802027893842	+	.	gene_id "ENSRNOG00000003738"; transcript_id "ENSRNOG00000003738_tx_20"; exon_id "13_102625467_102625597_+"; exonnum "26"; txlen "15379";
13	ENSEMBL114_rn	exon	102625467	102625597	1.16390622003074	+	.	gene_id "ENSRNOG00000003738"; transcript_id "ENSRNOG00000003738_tx_22"; exon_id "13_102625467_102625597_+"; exonnum "11"; txlen "12500";
13	ENSEMBL114_rn	exon	102625467	102625597	1.13791486370179	+	.	gene_id "ENSRNOG00000003738"; transcript_id "ENSRNOG00000003738_tx_23"; exon_id "13_102625467_102625597_+"; exonnum "26"; txlen "15477";
13	ENSEMBL114_rn	exon	102625467	102625597	1.13791486370179	+	.	gene_id "ENSRNOG00000003738"; transcript_id "ENSRNOG00000003738_tx_24"; exon_id "13_102625467_102625597_+"; exonnum "26"; txlen "15675";
13	ENSEMBL114_rn	exon	102625467	102625597	1.11340414964098	+	.	gene_id "ENSRNOG00000003738"; transcript_id "ENSRNOG00000003738_tx_25"; exon_id "13_102625467_102625597_+"; exonnum "26"; txlen "15381";
13	ENSEMBL114_rn	exon	102625467	102625597	1.11029302978906	+	.	gene_id "ENSRNOG00000003738"; transcript_id "ENSRNOG00000003738_tx_26"; exon_id "13_102625467_102625597_+"; exonnum "26"; txlen "15401";
13	ENSEMBL114_rn	exon	102625467	102625597	1.09873537320234	+	.	gene_id "ENSRNOG00000003738"; transcript_id "ENSRNOG00000003738_tx_27"; exon_id "13_102625467_102625597_+"; exonnum "26"; txlen "15733";
13	ENSEMBL114_rn	exon	102625467	102625597	1.07656274197357	+	.	gene_id "ENSRNOG00000003738"; transcript_id "ENSRNOG00000003738_tx_28"; exon_id "13_102625467_102625597_+"; exonnum "26"; txlen "15439";
13	ENSEMBL114_rn	exon	102625467	102625597	1.07656274197357	+	.	gene_id "ENSRNOG00000003738"; transcript_id "ENSRNOG00000003738_tx_29"; exon_id "13_102625467_102625597_+"; exonnum "26"; txlen "15535";
13	ENSEMBL114_rn	exon	102625467	102625597	1.07656274197357	+	.	gene_id "ENSRNOG00000003738"; transcript_id "ENSRNOG00000003738_tx_30"; exon_id "13_102625467_102625597_+"; exonnum "26"; txlen "15261";
13	ENSEMBL114_rn	exon	102625467	102625597	1.07656274197357	+	.	gene_id "ENSRNOG00000003738"; transcript_id "ENSRNOG00000003738_tx_31"; exon_id "13_102625467_102625597_+"; exonnum "26"; txlen "15459";
13	ENSEMBL114_rn	exon	102625467	102625597	1.07488626604716	+	.	gene_id "ENSRNOG00000003738"; transcript_id "ENSRNOG00000003738_tx_32"; exon_id "13_102625467_102625597_+"; exonnum "26"; txlen "16230";
13	ENSEMBL114_rn	exon	102625467	102625597	1.06279210355874	+	.	gene_id "ENSRNOG00000003738"; transcript_id "ENSRNOG00000003738_tx_33"; exon_id "13_102625467_102625597_+"; exonnum "11"; txlen "13127";
13	ENSEMBL114_rn	exon	102625467	102625597	1.05022793155935	+	.	gene_id "ENSRNOG00000003738"; transcript_id "ENSRNOG00000003738_tx_34"; exon_id "13_102625467_102625597_+"; exonnum "26"; txlen "15311";
13	ENSEMBL114_rn	exon	102625467	102625597	1.05022793155935	+	.	gene_id "ENSRNOG00000003738"; transcript_id "ENSRNOG00000003738_tx_35"; exon_id "13_102625467_102625597_+"; exonnum "26"; txlen "15509";
13	ENSEMBL114_rn	exon	102625467	102625597	1.0461311686185	+	.	gene_id "ENSRNOG00000003738"; transcript_id "ENSRNOG00000003738_tx_36"; exon_id "13_102625467_102625597_+"; exonnum "26"; txlen "15105";
13	ENSEMBL114_rn	exon	102625467	102625597	1.0461311686185	+	.	gene_id "ENSRNOG00000003738"; transcript_id "ENSRNOG00000003738_tx_37"; exon_id "13_102625467_102625597_+"; exonnum "26"; txlen "15201";
13	ENSEMBL114_rn	exon	102625467	102625597	0.930187091101493	+	.	gene_id "ENSRNOG00000003738"; transcript_id "ENSRNOG00000003738_tx_38"; exon_id "13_102625467_102625597_+"; exonnum "26"; txlen "15181";
13	ENSEMBL114_rn	exon	102625467	102625597	0.911208937932216	+	.	gene_id "ENSRNOG00000003738"; transcript_id "ENSRNOG00000003738_tx_39"; exon_id "13_102625467_102625597_+"; exonnum "26"; txlen "15565";
13	ENSEMBL114_rn	exon	102625467	102625597	2.97893280332336	+	.	gene_id "ENSRNOG00000003738"; transcript_id "ENSRNOG00000003738_tx_4"; exon_id "13_102625467_102625597_+"; exonnum "26"; txlen "15603";
13	ENSEMBL114_rn	exon	102625467	102625597	0.88799276878492	+	.	gene_id "ENSRNOG00000003738"; transcript_id "ENSRNOG00000003738_tx_40"; exon_id "13_102625467_102625597_+"; exonnum "26"; txlen "15774";
13	ENSEMBL114_rn	exon	102625467	102625597	0.881299988925894	+	.	gene_id "ENSRNOG00000003738"; transcript_id "ENSRNOG00000003738_tx_41"; exon_id "13_102625467_102625597_+"; exonnum "26"; txlen "15698";
13	ENSEMBL114_rn	exon	102625467	102625597	0.881299988925894	+	.	gene_id "ENSRNOG00000003738"; transcript_id "ENSRNOG00000003738_tx_42"; exon_id "13_102625467_102625597_+"; exonnum "26"; txlen "15748";
13	ENSEMBL114_rn	exon	102625467	102625597	0.862067994014144	+	.	gene_id "ENSRNOG00000003738"; transcript_id "ENSRNOG00000003738_tx_43"; exon_id "13_102625467_102625597_+"; exonnum "26"; txlen "15241";
13	ENSEMBL114_rn	exon	102625467	102625597	0.862067994014144	+	.	gene_id "ENSRNOG00000003738"; transcript_id "ENSRNOG00000003738_tx_44"; exon_id "13_102625467_102625597_+"; exonnum "26"; txlen "15165";
13	ENSEMBL114_rn	exon	102625467	102625597	0.842583480975753	+	.	gene_id "ENSRNOG00000003738"; transcript_id "ENSRNOG00000003738_tx_45"; exon_id "13_102625467_102625597_+"; exonnum "26"; txlen "15864";
13	ENSEMBL114_rn	exon	102625467	102625597	0.839539949500165	+	.	gene_id "ENSRNOG00000003738"; transcript_id "ENSRNOG00000003738_tx_46"; exon_id "13_102625467_102625597_+"; exonnum "26"; txlen "15808";
13	ENSEMBL114_rn	exon	102625467	102625597	0.827672122245141	+	.	gene_id "ENSRNOG00000003738"; transcript_id "ENSRNOG00000003738_tx_47"; exon_id "13_102625467_102625597_+"; exonnum "26"; txlen "15203";
13	ENSEMBL114_rn	exon	102625467	102625597	0.811112160758132	+	.	gene_id "ENSRNOG00000003738"; transcript_id "ENSRNOG00000003738_tx_48"; exon_id "13_102625467_102625597_+"; exonnum "11"; txlen "12596";
13	ENSEMBL114_rn	exon	102625467	102625597	0.811112160758132	+	.	gene_id "ENSRNOG00000003738"; transcript_id "ENSRNOG00000003738_tx_49"; exon_id "13_102625467_102625597_+"; exonnum "11"; txlen "12520";
13	ENSEMBL114_rn	exon	102625467	102625597	2.805584476446	+	.	gene_id "ENSRNOG00000003738"; transcript_id "ENSRNOG00000003738_tx_5"; exon_id "13_102625467_102625597_+"; exonnum "26"; txlen "15623";
13	ENSEMBL114_rn	exon	102625467	102625597	0.809731813225148	+	.	gene_id "ENSRNOG00000003738"; transcript_id "ENSRNOG00000003738_tx_50"; exon_id "13_102625467_102625597_+"; exonnum "26"; txlen "15567";
13	ENSEMBL114_rn	exon	102625467	102625597	0.772792728740999	+	.	gene_id "ENSRNOG00000003738"; transcript_id "ENSRNOG00000003738_tx_51"; exon_id "13_102625467_102625597_+"; exonnum "26"; txlen "15235";
13	ENSEMBL114_rn	exon	102625467	102625597	0.625045201540738	+	.	gene_id "ENSRNOG00000003738"; transcript_id "ENSRNOG00000003738_tx_52"; exon_id "13_102625467_102625597_+"; exonnum "26"; txlen "15550";
13	ENSEMBL114_rn	exon	102625467	102625597	0.621799529467979	+	.	gene_id "ENSRNOG00000003738"; transcript_id "ENSRNOG00000003738_tx_53"; exon_id "13_102625467_102625597_+"; exonnum "26"; txlen "16305";
13	ENSEMBL114_rn	exon	102625467	102625597	0.621799529467979	+	.	gene_id "ENSRNOG00000003738"; transcript_id "ENSRNOG00000003738_tx_54"; exon_id "13_102625467_102625597_+"; exonnum "11"; txlen "12869";
13	ENSEMBL114_rn	exon	102625467	102625597	0.621799529467979	+	.	gene_id "ENSRNOG00000003738"; transcript_id "ENSRNOG00000003738_tx_55"; exon_id "13_102625467_102625597_+"; exonnum "11"; txlen "13202";
13	ENSEMBL114_rn	exon	102625467	102625597	0.61184406325186	+	.	gene_id "ENSRNOG00000003738"; transcript_id "ENSRNOG00000003738_tx_56"; exon_id "13_102625467_102625597_+"; exonnum "26"; txlen "16122";
13	ENSEMBL114_rn	exon	102625467	102625597	0.599749900763441	+	.	gene_id "ENSRNOG00000003738"; transcript_id "ENSRNOG00000003738_tx_57"; exon_id "13_102625467_102625597_+"; exonnum "26"; txlen "16197";
13	ENSEMBL114_rn	exon	102625467	102625597	0.599749900763441	+	.	gene_id "ENSRNOG00000003738"; transcript_id "ENSRNOG00000003738_tx_58"; exon_id "13_102625467_102625597_+"; exonnum "11"; txlen "12686";
13	ENSEMBL114_rn	exon	102625467	102625597	0.599749900763441	+	.	gene_id "ENSRNOG00000003738"; transcript_id "ENSRNOG00000003738_tx_59"; exon_id "13_102625467_102625597_+"; exonnum "11"; txlen "12761";
13	ENSEMBL114_rn	exon	102625467	102625597	2.77467717230893	+	.	gene_id "ENSRNOG00000003738"; transcript_id "ENSRNOG00000003738_tx_6"; exon_id "13_102625467_102625597_+"; exonnum "26"; txlen "15425";
13	ENSEMBL114_rn	exon	102625467	102625597	0.599749900763441	+	.	gene_id "ENSRNOG00000003738"; transcript_id "ENSRNOG00000003738_tx_60"; exon_id "13_102625467_102625597_+"; exonnum "11"; txlen "13019";
13	ENSEMBL114_rn	exon	102625467	102625597	0.599749900763441	+	.	gene_id "ENSRNOG00000003738"; transcript_id "ENSRNOG00000003738_tx_61"; exon_id "13_102625467_102625597_+"; exonnum "11"; txlen "13094";
13	ENSEMBL114_rn	exon	102625467	102625597	0.584632791195797	+	.	gene_id "ENSRNOG00000003738"; transcript_id "ENSRNOG00000003738_tx_62"; exon_id "13_102625467_102625597_+"; exonnum "26"; txlen "14967";
13	ENSEMBL114_rn	exon	102625467	102625597	0.583569134641556	+	.	gene_id "ENSRNOG00000003738"; transcript_id "ENSRNOG00000003738_tx_63"; exon_id "13_102625467_102625597_+"; exonnum "26"; txlen "8536";
13	ENSEMBL114_rn	exon	102625467	102625597	0.558297980781572	+	.	gene_id "ENSRNOG00000003738"; transcript_id "ENSRNOG00000003738_tx_64"; exon_id "13_102625467_102625597_+"; exonnum "26"; txlen "14907";
13	ENSEMBL114_rn	exon	102625467	102625597	0.558065981416562	+	.	gene_id "ENSRNOG00000003738"; transcript_id "ENSRNOG00000003738_tx_65"; exon_id "13_102625467_102625597_+"; exonnum "26"; txlen "15317";
13	ENSEMBL114_rn	exon	102625467	102625597	2.62613874405075	+	.	gene_id "ENSRNOG00000003738"; transcript_id "ENSRNOG00000003738_tx_7"; exon_id "13_102625467_102625597_+"; exonnum "26"; txlen "15405";
13	ENSEMBL114_rn	exon	102625467	102625597	0.50112047310875	+	.	gene_id "ENSRNOG00000003738"; transcript_id "ENSRNOG00000003738_tx_70"; exon_id "13_102625467_102625597_+"; exonnum "26"; txlen "15107";
13	ENSEMBL114_rn	exon	102625467	102625597	0.50112047310875	+	.	gene_id "ENSRNOG00000003738"; transcript_id "ENSRNOG00000003738_tx_71"; exon_id "13_102625467_102625597_+"; exonnum "26"; txlen "15369";
13	ENSEMBL114_rn	exon	102625467	102625597	0.50112047310875	+	.	gene_id "ENSRNOG00000003738"; transcript_id "ENSRNOG00000003738_tx_72"; exon_id "13_102625467_102625597_+"; exonnum "26"; txlen "15293";
13	ENSEMBL114_rn	exon	102625467	102625597	0.494026989078688	+	.	gene_id "ENSRNOG00000003738"; transcript_id "ENSRNOG00000003738_tx_73"; exon_id "13_102625467_102625597_+"; exonnum "26"; txlen "15750";
13	ENSEMBL114_rn	exon	102625467	102625597	0.491929950777775	+	.	gene_id "ENSRNOG00000003738"; transcript_id "ENSRNOG00000003738_tx_74"; exon_id "13_102625467_102625597_+"; exonnum "26"; txlen "15313";
13	ENSEMBL114_rn	exon	102625467	102625597	0.491929950777775	+	.	gene_id "ENSRNOG00000003738"; transcript_id "ENSRNOG00000003738_tx_75"; exon_id "13_102625467_102625597_+"; exonnum "26"; txlen "15511";
13	ENSEMBL114_rn	exon	102625467	102625597	0.491929950777775	+	.	gene_id "ENSRNOG00000003738"; transcript_id "ENSRNOG00000003738_tx_76"; exon_id "13_102625467_102625597_+"; exonnum "26"; txlen "15625";
13	ENSEMBL114_rn	exon	102625467	102625597	0.491929950777775	+	.	gene_id "ENSRNOG00000003738"; transcript_id "ENSRNOG00000003738_tx_77"; exon_id "13_102625467_102625597_+"; exonnum "26"; txlen "15401";
13	ENSEMBL114_rn	exon	102625467	102625597	0.487833187836927	+	.	gene_id "ENSRNOG00000003738"; transcript_id "ENSRNOG00000003738_tx_78"; exon_id "13_102625467_102625597_+"; exonnum "26"; txlen "15367";
13	ENSEMBL114_rn	exon	102625467	102625597	0.487833187836927	+	.	gene_id "ENSRNOG00000003738"; transcript_id "ENSRNOG00000003738_tx_79"; exon_id "13_102625467_102625597_+"; exonnum "26"; txlen "15291";
13	ENSEMBL114_rn	exon	102625467	102625597	2.52057764075568	+	.	gene_id "ENSRNOG00000003738"; transcript_id "ENSRNOG00000003738_tx_8"; exon_id "13_102625467_102625597_+"; exonnum "26"; txlen "15329";
13	ENSEMBL114_rn	exon	102625467	102625597	0.395022156213376	+	.	gene_id "ENSRNOG00000003738"; transcript_id "ENSRNOG00000003738_tx_82"; exon_id "13_102625467_102625597_+"; exonnum "26"; txlen "15500";
13	ENSEMBL114_rn	exon	102625467	102625597	0.375000230171833	+	.	gene_id "ENSRNOG00000003738"; transcript_id "ENSRNOG00000003738_tx_83"; exon_id "13_102625467_102625597_+"; exonnum "26"; txlen "15297";
13	ENSEMBL114_rn	exon	102625467	102625597	0.371889110319921	+	.	gene_id "ENSRNOG00000003738"; transcript_id "ENSRNOG00000003738_tx_84"; exon_id "13_102625467_102625597_+"; exonnum "26"; txlen "15271";
13	ENSEMBL114_rn	exon	102625467	102625597	0.352794059272612	+	.	gene_id "ENSRNOG00000003738"; transcript_id "ENSRNOG00000003738_tx_85"; exon_id "13_102625467_102625597_+"; exonnum "26"; txlen "15828";
13	ENSEMBL114_rn	exon	102625467	102625597	0.352794059272612	+	.	gene_id "ENSRNOG00000003738"; transcript_id "ENSRNOG00000003738_tx_86"; exon_id "13_102625467_102625597_+"; exonnum "26"; txlen "15936";
13	ENSEMBL114_rn	exon	102625467	102625597	0.352794059272612	+	.	gene_id "ENSRNOG00000003738"; transcript_id "ENSRNOG00000003738_tx_87"; exon_id "13_102625467_102625597_+"; exonnum "11"; txlen "12392";
13	ENSEMBL114_rn	exon	102625467	102625597	0.352794059272612	+	.	gene_id "ENSRNOG00000003738"; transcript_id "ENSRNOG00000003738_tx_88"; exon_id "13_102625467_102625597_+"; exonnum "11"; txlen "12833";
13	ENSEMBL114_rn	exon	102625467	102625597	0.352794059272612	+	.	gene_id "ENSRNOG00000003738"; transcript_id "ENSRNOG00000003738_tx_89"; exon_id "13_102625467_102625597_+"; exonnum "11"; txlen "12725";
13	ENSEMBL114_rn	exon	102625467	102625597	2.38515497235645	+	.	gene_id "ENSRNOG00000003738"; transcript_id "ENSRNOG00000003738_tx_9"; exon_id "13_102625467_102625597_+"; exonnum "26"; txlen "15789";
13	ENSEMBL114_rn	exon	102625467	102625597	0.277435202818348	+	.	gene_id "ENSRNOG00000003738"; transcript_id "ENSRNOG00000003738_tx_91"; exon_id "13_102625467_102625597_+"; exonnum "26"; txlen "15331";
13	ENSEMBL114_rn	exon	102625467	102625597	0.277435202818348	+	.	gene_id "ENSRNOG00000003738"; transcript_id "ENSRNOG00000003738_tx_92"; exon_id "13_102625467_102625597_+"; exonnum "26"; txlen "15215";
13	ENSEMBL114_rn	exon	102625467	102625597	0.277435202818348	+	.	gene_id "ENSRNOG00000003738"; transcript_id "ENSRNOG00000003738_tx_93"; exon_id "13_102625467_102625597_+"; exonnum "26"; txlen "15427";
13	ENSEMBL114_rn	exon	102625467	102625597	0.260185618713552	+	.	gene_id "ENSRNOG00000003738"; transcript_id "ENSRNOG00000003738_tx_94"; exon_id "13_102625467_102625597_+"; exonnum "11"; txlen "5433";
13	ENSEMBL114_rn	exon	102625467	102625597	0.230023045327362	+	.	gene_id "ENSRNOG00000003738"; transcript_id "ENSRNOG00000003738_tx_96"; exon_id "13_102625467_102625597_+"; exonnum "26"; txlen "15610";
13	ENSEMBL114_rn	exon	102625467	102625597	0.214494747959427	+	.	gene_id "ENSRNOG00000003738"; transcript_id "ENSRNOG00000003738_tx_97"; exon_id "13_102625467_102625597_+"; exonnum "26"; txlen "15237";
13	ENSEMBL114_rn	exon	102625467	102625597	0.214494747959427	+	.	gene_id "ENSRNOG00000003738"; transcript_id "ENSRNOG00000003738_tx_98"; exon_id "13_102625467_102625597_+"; exonnum "26"; txlen "15403";
13	ENSEMBL114_rn	exon	102625467	102625597	0.205411521230956	+	.	gene_id "ENSRNOG00000003738"; transcript_id "ENSRNOG00000003738_tx_99"; exon_id "13_102625467_102625597_+"; exonnum "26"; txlen "15649";
13	ensembl	exon	102630381	102630654	0	+	.	gene_id "ENSRNOG00000003738"; gene_version "9"; transcript_id "ENSRNOT00000004992"; transcript_version "9"; exon_number "26"; gene_name "Ush2a"; gene_source "ensembl"; gene_biotype "protein_coding"; transcript_name "Ush2a-201"; transcript_source "ensembl"; transcript_biotype "protein_coding"; exon_id "ENSRNOE00000530734"; exon_version "1"; tag "Ensembl_canonical";
13	ensembl	CDS	102630381	102630654	0	+	0	gene_id "ENSRNOG00000003738"; gene_version "9"; transcript_id "ENSRNOT00000004992"; transcript_version "9"; exon_number "26"; gene_name "Ush2a"; gene_source "ensembl"; gene_biotype "protein_coding"; transcript_name "Ush2a-201"; transcript_source "ensembl"; transcript_biotype "protein_coding"; protein_id "ENSRNOP00000004992"; protein_version "8"; tag "Ensembl_canonical";
13	ENSEMBL114_rn	exon	102630381	102630654	9.20232863740067	+	.	gene_id "ENSRNOG00000003738"; transcript_id "ENSRNOG00000003738_tx_1"; exon_id "13_102630381_102630654_+"; exonnum "27"; txlen "15897";
13	ENSEMBL114_rn	exon	102630381	102630654	1.97974248209866	+	.	gene_id "ENSRNOG00000003738"; transcript_id "ENSRNOG00000003738_tx_10"; exon_id "13_102630381_102630654_+"; exonnum "12"; txlen "12794";
13	ENSEMBL114_rn	exon	102630381	102630654	0.205411521230956	+	.	gene_id "ENSRNOG00000003738"; transcript_id "ENSRNOG00000003738_tx_100"; exon_id "13_102630381_102630654_+"; exonnum "27"; txlen "15847";
13	ENSEMBL114_rn	exon	102630381	102630654	0.205411521230956	+	.	gene_id "ENSRNOG00000003738"; transcript_id "ENSRNOG00000003738_tx_102"; exon_id "13_102630381_102630654_+"; exonnum "27"; txlen "15922";
13	ENSEMBL114_rn	exon	102630381	102630654	1.92193184815235	+	.	gene_id "ENSRNOG00000003738"; transcript_id "ENSRNOG00000003738_tx_11"; exon_id "13_102630381_102630654_+"; exonnum "27"; txlen "15495";
13	ENSEMBL114_rn	exon	102630381	102630654	1.77618036338871	+	.	gene_id "ENSRNOG00000003738"; transcript_id "ENSRNOG00000003738_tx_12"; exon_id "13_102630381_102630654_+"; exonnum "27"; txlen "15591";
13	ENSEMBL114_rn	exon	102630381	102630654	0.115851591873533	+	.	gene_id "ENSRNOG00000003738"; transcript_id "ENSRNOG00000003738_tx_121"; exon_id "13_102630381_102630654_+"; exonnum "27"; txlen "16106";
13	ENSEMBL114_rn	exon	102630381	102630654	0.111169409197937	+	.	gene_id "ENSRNOG00000003738"; transcript_id "ENSRNOG00000003738_tx_122"; exon_id "13_102630381_102630654_+"; exonnum "26"; txlen "15438";
13	ENSEMBL114_rn	exon	102630381	102630654	0.0184856891263315	+	.	gene_id "ENSRNOG00000003738"; transcript_id "ENSRNOG00000003738_tx_125"; exon_id "13_102630381_102630654_+"; exonnum "27"; txlen "16044";
13	ENSEMBL114_rn	exon	102630381	102630654	1.52243565863981	+	.	gene_id "ENSRNOG00000003738"; transcript_id "ENSRNOG00000003738_tx_16"; exon_id "13_102630381_102630654_+"; exonnum "27"; txlen "15972";
13	ENSEMBL114_rn	exon	102630381	102630654	1.46950691871379	+	.	gene_id "ENSRNOG00000003738"; transcript_id "ENSRNOG00000003738_tx_17"; exon_id "13_102630381_102630654_+"; exonnum "27"; txlen "15475";
13	ENSEMBL114_rn	exon	102630381	102630654	1.46950691871379	+	.	gene_id "ENSRNOG00000003738"; transcript_id "ENSRNOG00000003738_tx_18"; exon_id "13_102630381_102630654_+"; exonnum "27"; txlen "15673";
13	ENSEMBL114_rn	exon	102630381	102630654	4.33875314478909	+	.	gene_id "ENSRNOG00000003738"; transcript_id "ENSRNOG00000003738_tx_2"; exon_id "13_102630381_102630654_+"; exonnum "27"; txlen "15699";
13	ENSEMBL114_rn	exon	102630381	102630654	1.41802027893842	+	.	gene_id "ENSRNOG00000003738"; transcript_id "ENSRNOG00000003738_tx_20"; exon_id "13_102630381_102630654_+"; exonnum "27"; txlen "15379";
13	ENSEMBL114_rn	exon	102630381	102630654	1.16390622003074	+	.	gene_id "ENSRNOG00000003738"; transcript_id "ENSRNOG00000003738_tx_22"; exon_id "13_102630381_102630654_+"; exonnum "12"; txlen "12500";
13	ENSEMBL114_rn	exon	102630381	102630654	1.13791486370179	+	.	gene_id "ENSRNOG00000003738"; transcript_id "ENSRNOG00000003738_tx_23"; exon_id "13_102630381_102630654_+"; exonnum "27"; txlen "15477";
13	ENSEMBL114_rn	exon	102630381	102630654	1.13791486370179	+	.	gene_id "ENSRNOG00000003738"; transcript_id "ENSRNOG00000003738_tx_24"; exon_id "13_102630381_102630654_+"; exonnum "27"; txlen "15675";
13	ENSEMBL114_rn	exon	102630381	102630654	1.11340414964098	+	.	gene_id "ENSRNOG00000003738"; transcript_id "ENSRNOG00000003738_tx_25"; exon_id "13_102630381_102630654_+"; exonnum "27"; txlen "15381";
13	ENSEMBL114_rn	exon	102630381	102630654	1.09873537320234	+	.	gene_id "ENSRNOG00000003738"; transcript_id "ENSRNOG00000003738_tx_27"; exon_id "13_102630381_102630654_+"; exonnum "27"; txlen "15733";
13	ENSEMBL114_rn	exon	102630381	102630654	1.07656274197357	+	.	gene_id "ENSRNOG00000003738"; transcript_id "ENSRNOG00000003738_tx_28"; exon_id "13_102630381_102630654_+"; exonnum "27"; txlen "15439";
13	ENSEMBL114_rn	exon	102630381	102630654	1.07656274197357	+	.	gene_id "ENSRNOG00000003738"; transcript_id "ENSRNOG00000003738_tx_29"; exon_id "13_102630381_102630654_+"; exonnum "27"; txlen "15535";
13	ENSEMBL114_rn	exon	102630381	102630654	1.07488626604716	+	.	gene_id "ENSRNOG00000003738"; transcript_id "ENSRNOG00000003738_tx_32"; exon_id "13_102630381_102630654_+"; exonnum "27"; txlen "16230";
13	ENSEMBL114_rn	exon	102630381	102630654	1.06279210355874	+	.	gene_id "ENSRNOG00000003738"; transcript_id "ENSRNOG00000003738_tx_33"; exon_id "13_102630381_102630654_+"; exonnum "12"; txlen "13127";
13	ENSEMBL114_rn	exon	102630381	102630654	1.05022793155935	+	.	gene_id "ENSRNOG00000003738"; transcript_id "ENSRNOG00000003738_tx_34"; exon_id "13_102630381_102630654_+"; exonnum "27"; txlen "15311";
13	ENSEMBL114_rn	exon	102630381	102630654	1.05022793155935	+	.	gene_id "ENSRNOG00000003738"; transcript_id "ENSRNOG00000003738_tx_35"; exon_id "13_102630381_102630654_+"; exonnum "27"; txlen "15509";
13	ENSEMBL114_rn	exon	102630381	102630654	0.930187091101493	+	.	gene_id "ENSRNOG00000003738"; transcript_id "ENSRNOG00000003738_tx_38"; exon_id "13_102630381_102630654_+"; exonnum "27"; txlen "15181";
13	ENSEMBL114_rn	exon	102630381	102630654	0.911208937932216	+	.	gene_id "ENSRNOG00000003738"; transcript_id "ENSRNOG00000003738_tx_39"; exon_id "13_102630381_102630654_+"; exonnum "27"; txlen "15565";
13	ENSEMBL114_rn	exon	102630381	102630654	2.97893280332336	+	.	gene_id "ENSRNOG00000003738"; transcript_id "ENSRNOG00000003738_tx_4"; exon_id "13_102630381_102630654_+"; exonnum "27"; txlen "15603";
13	ENSEMBL114_rn	exon	102630381	102630654	0.88799276878492	+	.	gene_id "ENSRNOG00000003738"; transcript_id "ENSRNOG00000003738_tx_40"; exon_id "13_102630381_102630654_+"; exonnum "27"; txlen "15774";
13	ENSEMBL114_rn	exon	102630381	102630654	0.881299988925894	+	.	gene_id "ENSRNOG00000003738"; transcript_id "ENSRNOG00000003738_tx_42"; exon_id "13_102630381_102630654_+"; exonnum "27"; txlen "15748";
13	ENSEMBL114_rn	exon	102630381	102630654	0.862067994014144	+	.	gene_id "ENSRNOG00000003738"; transcript_id "ENSRNOG00000003738_tx_43"; exon_id "13_102630381_102630654_+"; exonnum "27"; txlen "15241";
13	ENSEMBL114_rn	exon	102630381	102630654	0.842583480975753	+	.	gene_id "ENSRNOG00000003738"; transcript_id "ENSRNOG00000003738_tx_45"; exon_id "13_102630381_102630654_+"; exonnum "27"; txlen "15864";
13	ENSEMBL114_rn	exon	102630381	102630654	0.839539949500165	+	.	gene_id "ENSRNOG00000003738"; transcript_id "ENSRNOG00000003738_tx_46"; exon_id "13_102630381_102630654_+"; exonnum "27"; txlen "15808";
13	ENSEMBL114_rn	exon	102630381	102630654	0.811112160758132	+	.	gene_id "ENSRNOG00000003738"; transcript_id "ENSRNOG00000003738_tx_48"; exon_id "13_102630381_102630654_+"; exonnum "12"; txlen "12596";
13	ENSEMBL114_rn	exon	102630381	102630654	0.809731813225148	+	.	gene_id "ENSRNOG00000003738"; transcript_id "ENSRNOG00000003738_tx_50"; exon_id "13_102630381_102630654_+"; exonnum "27"; txlen "15567";
13	ENSEMBL114_rn	exon	102630381	102630654	0.625045201540738	+	.	gene_id "ENSRNOG00000003738"; transcript_id "ENSRNOG00000003738_tx_52"; exon_id "13_102630381_102630654_+"; exonnum "27"; txlen "15550";
13	ENSEMBL114_rn	exon	102630381	102630654	0.621799529467979	+	.	gene_id "ENSRNOG00000003738"; transcript_id "ENSRNOG00000003738_tx_53"; exon_id "13_102630381_102630654_+"; exonnum "27"; txlen "16305";
13	ENSEMBL114_rn	exon	102630381	102630654	0.621799529467979	+	.	gene_id "ENSRNOG00000003738"; transcript_id "ENSRNOG00000003738_tx_54"; exon_id "13_102630381_102630654_+"; exonnum "12"; txlen "12869";
13	ENSEMBL114_rn	exon	102630381	102630654	0.621799529467979	+	.	gene_id "ENSRNOG00000003738"; transcript_id "ENSRNOG00000003738_tx_55"; exon_id "13_102630381_102630654_+"; exonnum "12"; txlen "13202";
13	ENSEMBL114_rn	exon	102630381	102630654	0.61184406325186	+	.	gene_id "ENSRNOG00000003738"; transcript_id "ENSRNOG00000003738_tx_56"; exon_id "13_102630381_102630654_+"; exonnum "27"; txlen "16122";
13	ENSEMBL114_rn	exon	102630381	102630654	0.599749900763441	+	.	gene_id "ENSRNOG00000003738"; transcript_id "ENSRNOG00000003738_tx_57"; exon_id "13_102630381_102630654_+"; exonnum "27"; txlen "16197";
13	ENSEMBL114_rn	exon	102630381	102630654	0.599749900763441	+	.	gene_id "ENSRNOG00000003738"; transcript_id "ENSRNOG00000003738_tx_58"; exon_id "13_102630381_102630654_+"; exonnum "12"; txlen "12686";
13	ENSEMBL114_rn	exon	102630381	102630654	0.599749900763441	+	.	gene_id "ENSRNOG00000003738"; transcript_id "ENSRNOG00000003738_tx_59"; exon_id "13_102630381_102630654_+"; exonnum "12"; txlen "12761";
13	ENSEMBL114_rn	exon	102630381	102630654	0.599749900763441	+	.	gene_id "ENSRNOG00000003738"; transcript_id "ENSRNOG00000003738_tx_60"; exon_id "13_102630381_102630654_+"; exonnum "12"; txlen "13019";
13	ENSEMBL114_rn	exon	102630381	102630654	0.599749900763441	+	.	gene_id "ENSRNOG00000003738"; transcript_id "ENSRNOG00000003738_tx_61"; exon_id "13_102630381_102630654_+"; exonnum "12"; txlen "13094";
13	ENSEMBL114_rn	exon	102630381	102630654	0.583569134641556	+	.	gene_id "ENSRNOG00000003738"; transcript_id "ENSRNOG00000003738_tx_63"; exon_id "13_102630381_102630654_+"; exonnum "27"; txlen "8536";
13	ENSEMBL114_rn	exon	102630381	102630654	2.62613874405075	+	.	gene_id "ENSRNOG00000003738"; transcript_id "ENSRNOG00000003738_tx_7"; exon_id "13_102630381_102630654_+"; exonnum "27"; txlen "15405";
13	ENSEMBL114_rn	exon	102630381	102630654	0.50112047310875	+	.	gene_id "ENSRNOG00000003738"; transcript_id "ENSRNOG00000003738_tx_71"; exon_id "13_102630381_102630654_+"; exonnum "27"; txlen "15369";
13	ENSEMBL114_rn	exon	102630381	102630654	0.494026989078688	+	.	gene_id "ENSRNOG00000003738"; transcript_id "ENSRNOG00000003738_tx_73"; exon_id "13_102630381_102630654_+"; exonnum "27"; txlen "15750";
13	ENSEMBL114_rn	exon	102630381	102630654	0.491929950777775	+	.	gene_id "ENSRNOG00000003738"; transcript_id "ENSRNOG00000003738_tx_74"; exon_id "13_102630381_102630654_+"; exonnum "27"; txlen "15313";
13	ENSEMBL114_rn	exon	102630381	102630654	0.491929950777775	+	.	gene_id "ENSRNOG00000003738"; transcript_id "ENSRNOG00000003738_tx_75"; exon_id "13_102630381_102630654_+"; exonnum "27"; txlen "15511";
13	ENSEMBL114_rn	exon	102630381	102630654	0.491929950777775	+	.	gene_id "ENSRNOG00000003738"; transcript_id "ENSRNOG00000003738_tx_76"; exon_id "13_102630381_102630654_+"; exonnum "27"; txlen "15625";
13	ENSEMBL114_rn	exon	102630381	102630654	0.491929950777775	+	.	gene_id "ENSRNOG00000003738"; transcript_id "ENSRNOG00000003738_tx_77"; exon_id "13_102630381_102630654_+"; exonnum "27"; txlen "15401";
13	ENSEMBL114_rn	exon	102630381	102630654	0.487833187836927	+	.	gene_id "ENSRNOG00000003738"; transcript_id "ENSRNOG00000003738_tx_78"; exon_id "13_102630381_102630654_+"; exonnum "27"; txlen "15367";
13	ENSEMBL114_rn	exon	102630381	102630654	0.375000230171833	+	.	gene_id "ENSRNOG00000003738"; transcript_id "ENSRNOG00000003738_tx_83"; exon_id "13_102630381_102630654_+"; exonnum "27"; txlen "15297";
13	ENSEMBL114_rn	exon	102630381	102630654	0.371889110319921	+	.	gene_id "ENSRNOG00000003738"; transcript_id "ENSRNOG00000003738_tx_84"; exon_id "13_102630381_102630654_+"; exonnum "27"; txlen "15271";
13	ENSEMBL114_rn	exon	102630381	102630654	0.352794059272612	+	.	gene_id "ENSRNOG00000003738"; transcript_id "ENSRNOG00000003738_tx_85"; exon_id "13_102630381_102630654_+"; exonnum "27"; txlen "15828";
13	ENSEMBL114_rn	exon	102630381	102630654	0.352794059272612	+	.	gene_id "ENSRNOG00000003738"; transcript_id "ENSRNOG00000003738_tx_86"; exon_id "13_102630381_102630654_+"; exonnum "27"; txlen "15936";
13	ENSEMBL114_rn	exon	102630381	102630654	0.352794059272612	+	.	gene_id "ENSRNOG00000003738"; transcript_id "ENSRNOG00000003738_tx_87"; exon_id "13_102630381_102630654_+"; exonnum "12"; txlen "12392";
13	ENSEMBL114_rn	exon	102630381	102630654	0.352794059272612	+	.	gene_id "ENSRNOG00000003738"; transcript_id "ENSRNOG00000003738_tx_88"; exon_id "13_102630381_102630654_+"; exonnum "12"; txlen "12833";
13	ENSEMBL114_rn	exon	102630381	102630654	0.352794059272612	+	.	gene_id "ENSRNOG00000003738"; transcript_id "ENSRNOG00000003738_tx_89"; exon_id "13_102630381_102630654_+"; exonnum "12"; txlen "12725";
13	ENSEMBL114_rn	exon	102630381	102630654	2.38515497235645	+	.	gene_id "ENSRNOG00000003738"; transcript_id "ENSRNOG00000003738_tx_9"; exon_id "13_102630381_102630654_+"; exonnum "27"; txlen "15789";
13	ENSEMBL114_rn	exon	102630381	102630654	0.277435202818348	+	.	gene_id "ENSRNOG00000003738"; transcript_id "ENSRNOG00000003738_tx_91"; exon_id "13_102630381_102630654_+"; exonnum "27"; txlen "15331";
13	ENSEMBL114_rn	exon	102630381	102630654	0.277435202818348	+	.	gene_id "ENSRNOG00000003738"; transcript_id "ENSRNOG00000003738_tx_92"; exon_id "13_102630381_102630654_+"; exonnum "27"; txlen "15215";
13	ENSEMBL114_rn	exon	102630381	102630654	0.277435202818348	+	.	gene_id "ENSRNOG00000003738"; transcript_id "ENSRNOG00000003738_tx_93"; exon_id "13_102630381_102630654_+"; exonnum "27"; txlen "15427";
13	ENSEMBL114_rn	exon	102630381	102630654	0.260185618713552	+	.	gene_id "ENSRNOG00000003738"; transcript_id "ENSRNOG00000003738_tx_94"; exon_id "13_102630381_102630654_+"; exonnum "12"; txlen "5433";
13	ENSEMBL114_rn	exon	102630381	102630654	0.230023045327362	+	.	gene_id "ENSRNOG00000003738"; transcript_id "ENSRNOG00000003738_tx_96"; exon_id "13_102630381_102630654_+"; exonnum "27"; txlen "15610";
13	ENSEMBL114_rn	exon	102630381	102630654	0.214494747959427	+	.	gene_id "ENSRNOG00000003738"; transcript_id "ENSRNOG00000003738_tx_98"; exon_id "13_102630381_102630654_+"; exonnum "27"; txlen "15403";
13	ENSEMBL114_rn	exon	102630381	102630654	0.205411521230956	+	.	gene_id "ENSRNOG00000003738"; transcript_id "ENSRNOG00000003738_tx_99"; exon_id "13_102630381_102630654_+"; exonnum "27"; txlen "15649";
13	ensembl	exon	102636830	102637033	0	+	.	gene_id "ENSRNOG00000003738"; gene_version "9"; transcript_id "ENSRNOT00000004992"; transcript_version "9"; exon_number "27"; gene_name "Ush2a"; gene_source "ensembl"; gene_biotype "protein_coding"; transcript_name "Ush2a-201"; transcript_source "ensembl"; transcript_biotype "protein_coding"; exon_id "ENSRNOE00000567123"; exon_version "1"; tag "Ensembl_canonical";
13	ensembl	CDS	102636830	102637033	0	+	2	gene_id "ENSRNOG00000003738"; gene_version "9"; transcript_id "ENSRNOT00000004992"; transcript_version "9"; exon_number "27"; gene_name "Ush2a"; gene_source "ensembl"; gene_biotype "protein_coding"; transcript_name "Ush2a-201"; transcript_source "ensembl"; transcript_biotype "protein_coding"; protein_id "ENSRNOP00000004992"; protein_version "8"; tag "Ensembl_canonical";
13	ENSEMBL114_rn	exon	102636830	102637033	9.20232863740067	+	.	gene_id "ENSRNOG00000003738"; transcript_id "ENSRNOG00000003738_tx_1"; exon_id "13_102636830_102637033_+"; exonnum "28"; txlen "15897";
13	ENSEMBL114_rn	exon	102636830	102637033	1.97974248209866	+	.	gene_id "ENSRNOG00000003738"; transcript_id "ENSRNOG00000003738_tx_10"; exon_id "13_102636830_102637033_+"; exonnum "13"; txlen "12794";
13	ENSEMBL114_rn	exon	102636830	102637033	0.205411521230956	+	.	gene_id "ENSRNOG00000003738"; transcript_id "ENSRNOG00000003738_tx_100"; exon_id "13_102636830_102637033_+"; exonnum "28"; txlen "15847";
13	ENSEMBL114_rn	exon	102636830	102637033	0.205411521230956	+	.	gene_id "ENSRNOG00000003738"; transcript_id "ENSRNOG00000003738_tx_101"; exon_id "13_102636830_102637033_+"; exonnum "27"; txlen "15573";
13	ENSEMBL114_rn	exon	102636830	102637033	0.205411521230956	+	.	gene_id "ENSRNOG00000003738"; transcript_id "ENSRNOG00000003738_tx_102"; exon_id "13_102636830_102637033_+"; exonnum "28"; txlen "15922";
13	ENSEMBL114_rn	exon	102636830	102637033	1.92193184815235	+	.	gene_id "ENSRNOG00000003738"; transcript_id "ENSRNOG00000003738_tx_11"; exon_id "13_102636830_102637033_+"; exonnum "28"; txlen "15495";
13	ENSEMBL114_rn	exon	102636830	102637033	1.77618036338871	+	.	gene_id "ENSRNOG00000003738"; transcript_id "ENSRNOG00000003738_tx_12"; exon_id "13_102636830_102637033_+"; exonnum "28"; txlen "15591";
13	ENSEMBL114_rn	exon	102636830	102637033	0.115851591873533	+	.	gene_id "ENSRNOG00000003738"; transcript_id "ENSRNOG00000003738_tx_121"; exon_id "13_102636830_102637033_+"; exonnum "28"; txlen "16106";
13	ENSEMBL114_rn	exon	102636830	102637033	0.111169409197937	+	.	gene_id "ENSRNOG00000003738"; transcript_id "ENSRNOG00000003738_tx_122"; exon_id "13_102636830_102637033_+"; exonnum "27"; txlen "15438";
13	ENSEMBL114_rn	exon	102636830	102637033	0.0184856891263315	+	.	gene_id "ENSRNOG00000003738"; transcript_id "ENSRNOG00000003738_tx_125"; exon_id "13_102636830_102637033_+"; exonnum "28"; txlen "16044";
13	ENSEMBL114_rn	exon	102636830	102637033	1.6812258710602	+	.	gene_id "ENSRNOG00000003738"; transcript_id "ENSRNOG00000003738_tx_14"; exon_id "13_102636830_102637033_+"; exonnum "27"; txlen "15515";
13	ENSEMBL114_rn	exon	102636830	102637033	1.59062254901919	+	.	gene_id "ENSRNOG00000003738"; transcript_id "ENSRNOG00000003738_tx_15"; exon_id "13_102636830_102637033_+"; exonnum "27"; txlen "15131";
13	ENSEMBL114_rn	exon	102636830	102637033	1.52243565863981	+	.	gene_id "ENSRNOG00000003738"; transcript_id "ENSRNOG00000003738_tx_16"; exon_id "13_102636830_102637033_+"; exonnum "28"; txlen "15972";
13	ENSEMBL114_rn	exon	102636830	102637033	1.46950691871379	+	.	gene_id "ENSRNOG00000003738"; transcript_id "ENSRNOG00000003738_tx_17"; exon_id "13_102636830_102637033_+"; exonnum "28"; txlen "15475";
13	ENSEMBL114_rn	exon	102636830	102637033	1.46950691871379	+	.	gene_id "ENSRNOG00000003738"; transcript_id "ENSRNOG00000003738_tx_18"; exon_id "13_102636830_102637033_+"; exonnum "28"; txlen "15673";
13	ENSEMBL114_rn	exon	102636830	102637033	1.46950691871379	+	.	gene_id "ENSRNOG00000003738"; transcript_id "ENSRNOG00000003738_tx_19"; exon_id "13_102636830_102637033_+"; exonnum "27"; txlen "15399";
13	ENSEMBL114_rn	exon	102636830	102637033	4.33875314478909	+	.	gene_id "ENSRNOG00000003738"; transcript_id "ENSRNOG00000003738_tx_2"; exon_id "13_102636830_102637033_+"; exonnum "28"; txlen "15699";
13	ENSEMBL114_rn	exon	102636830	102637033	1.41802027893842	+	.	gene_id "ENSRNOG00000003738"; transcript_id "ENSRNOG00000003738_tx_20"; exon_id "13_102636830_102637033_+"; exonnum "28"; txlen "15379";
13	ENSEMBL114_rn	exon	102636830	102637033	1.16390622003074	+	.	gene_id "ENSRNOG00000003738"; transcript_id "ENSRNOG00000003738_tx_22"; exon_id "13_102636830_102637033_+"; exonnum "13"; txlen "12500";
13	ENSEMBL114_rn	exon	102636830	102637033	1.13791486370179	+	.	gene_id "ENSRNOG00000003738"; transcript_id "ENSRNOG00000003738_tx_23"; exon_id "13_102636830_102637033_+"; exonnum "28"; txlen "15477";
13	ENSEMBL114_rn	exon	102636830	102637033	1.13791486370179	+	.	gene_id "ENSRNOG00000003738"; transcript_id "ENSRNOG00000003738_tx_24"; exon_id "13_102636830_102637033_+"; exonnum "28"; txlen "15675";
13	ENSEMBL114_rn	exon	102636830	102637033	1.11340414964098	+	.	gene_id "ENSRNOG00000003738"; transcript_id "ENSRNOG00000003738_tx_25"; exon_id "13_102636830_102637033_+"; exonnum "28"; txlen "15381";
13	ENSEMBL114_rn	exon	102636830	102637033	1.11029302978906	+	.	gene_id "ENSRNOG00000003738"; transcript_id "ENSRNOG00000003738_tx_26"; exon_id "13_102636830_102637033_+"; exonnum "27"; txlen "15401";
13	ENSEMBL114_rn	exon	102636830	102637033	1.09873537320234	+	.	gene_id "ENSRNOG00000003738"; transcript_id "ENSRNOG00000003738_tx_27"; exon_id "13_102636830_102637033_+"; exonnum "28"; txlen "15733";
13	ENSEMBL114_rn	exon	102636830	102637033	1.07656274197357	+	.	gene_id "ENSRNOG00000003738"; transcript_id "ENSRNOG00000003738_tx_28"; exon_id "13_102636830_102637033_+"; exonnum "28"; txlen "15439";
13	ENSEMBL114_rn	exon	102636830	102637033	1.07656274197357	+	.	gene_id "ENSRNOG00000003738"; transcript_id "ENSRNOG00000003738_tx_29"; exon_id "13_102636830_102637033_+"; exonnum "28"; txlen "15535";
13	ENSEMBL114_rn	exon	102636830	102637033	1.07656274197357	+	.	gene_id "ENSRNOG00000003738"; transcript_id "ENSRNOG00000003738_tx_30"; exon_id "13_102636830_102637033_+"; exonnum "27"; txlen "15261";
13	ENSEMBL114_rn	exon	102636830	102637033	1.07656274197357	+	.	gene_id "ENSRNOG00000003738"; transcript_id "ENSRNOG00000003738_tx_31"; exon_id "13_102636830_102637033_+"; exonnum "27"; txlen "15459";
13	ENSEMBL114_rn	exon	102636830	102637033	1.07488626604716	+	.	gene_id "ENSRNOG00000003738"; transcript_id "ENSRNOG00000003738_tx_32"; exon_id "13_102636830_102637033_+"; exonnum "28"; txlen "16230";
13	ENSEMBL114_rn	exon	102636830	102637033	1.06279210355874	+	.	gene_id "ENSRNOG00000003738"; transcript_id "ENSRNOG00000003738_tx_33"; exon_id "13_102636830_102637033_+"; exonnum "13"; txlen "13127";
13	ENSEMBL114_rn	exon	102636830	102637033	1.05022793155935	+	.	gene_id "ENSRNOG00000003738"; transcript_id "ENSRNOG00000003738_tx_34"; exon_id "13_102636830_102637033_+"; exonnum "28"; txlen "15311";
13	ENSEMBL114_rn	exon	102636830	102637033	1.05022793155935	+	.	gene_id "ENSRNOG00000003738"; transcript_id "ENSRNOG00000003738_tx_35"; exon_id "13_102636830_102637033_+"; exonnum "28"; txlen "15509";
13	ENSEMBL114_rn	exon	102636830	102637033	1.0461311686185	+	.	gene_id "ENSRNOG00000003738"; transcript_id "ENSRNOG00000003738_tx_36"; exon_id "13_102636830_102637033_+"; exonnum "27"; txlen "15105";
13	ENSEMBL114_rn	exon	102636830	102637033	1.0461311686185	+	.	gene_id "ENSRNOG00000003738"; transcript_id "ENSRNOG00000003738_tx_37"; exon_id "13_102636830_102637033_+"; exonnum "27"; txlen "15201";
13	ENSEMBL114_rn	exon	102636830	102637033	0.930187091101493	+	.	gene_id "ENSRNOG00000003738"; transcript_id "ENSRNOG00000003738_tx_38"; exon_id "13_102636830_102637033_+"; exonnum "28"; txlen "15181";
13	ENSEMBL114_rn	exon	102636830	102637033	0.911208937932216	+	.	gene_id "ENSRNOG00000003738"; transcript_id "ENSRNOG00000003738_tx_39"; exon_id "13_102636830_102637033_+"; exonnum "28"; txlen "15565";
13	ENSEMBL114_rn	exon	102636830	102637033	2.97893280332336	+	.	gene_id "ENSRNOG00000003738"; transcript_id "ENSRNOG00000003738_tx_4"; exon_id "13_102636830_102637033_+"; exonnum "28"; txlen "15603";
13	ENSEMBL114_rn	exon	102636830	102637033	0.88799276878492	+	.	gene_id "ENSRNOG00000003738"; transcript_id "ENSRNOG00000003738_tx_40"; exon_id "13_102636830_102637033_+"; exonnum "28"; txlen "15774";
13	ENSEMBL114_rn	exon	102636830	102637033	0.881299988925894	+	.	gene_id "ENSRNOG00000003738"; transcript_id "ENSRNOG00000003738_tx_41"; exon_id "13_102636830_102637033_+"; exonnum "27"; txlen "15698";
13	ENSEMBL114_rn	exon	102636830	102637033	0.881299988925894	+	.	gene_id "ENSRNOG00000003738"; transcript_id "ENSRNOG00000003738_tx_42"; exon_id "13_102636830_102637033_+"; exonnum "28"; txlen "15748";
13	ENSEMBL114_rn	exon	102636830	102637033	0.862067994014144	+	.	gene_id "ENSRNOG00000003738"; transcript_id "ENSRNOG00000003738_tx_43"; exon_id "13_102636830_102637033_+"; exonnum "28"; txlen "15241";
13	ENSEMBL114_rn	exon	102636830	102637033	0.862067994014144	+	.	gene_id "ENSRNOG00000003738"; transcript_id "ENSRNOG00000003738_tx_44"; exon_id "13_102636830_102637033_+"; exonnum "27"; txlen "15165";
13	ENSEMBL114_rn	exon	102636830	102637033	0.842583480975753	+	.	gene_id "ENSRNOG00000003738"; transcript_id "ENSRNOG00000003738_tx_45"; exon_id "13_102636830_102637033_+"; exonnum "28"; txlen "15864";
13	ENSEMBL114_rn	exon	102636830	102637033	0.839539949500165	+	.	gene_id "ENSRNOG00000003738"; transcript_id "ENSRNOG00000003738_tx_46"; exon_id "13_102636830_102637033_+"; exonnum "28"; txlen "15808";
13	ENSEMBL114_rn	exon	102636830	102637033	0.827672122245141	+	.	gene_id "ENSRNOG00000003738"; transcript_id "ENSRNOG00000003738_tx_47"; exon_id "13_102636830_102637033_+"; exonnum "27"; txlen "15203";
13	ENSEMBL114_rn	exon	102636830	102637033	0.811112160758132	+	.	gene_id "ENSRNOG00000003738"; transcript_id "ENSRNOG00000003738_tx_48"; exon_id "13_102636830_102637033_+"; exonnum "13"; txlen "12596";
13	ENSEMBL114_rn	exon	102636830	102637033	0.811112160758132	+	.	gene_id "ENSRNOG00000003738"; transcript_id "ENSRNOG00000003738_tx_49"; exon_id "13_102636830_102637033_+"; exonnum "12"; txlen "12520";
13	ENSEMBL114_rn	exon	102636830	102637033	2.805584476446	+	.	gene_id "ENSRNOG00000003738"; transcript_id "ENSRNOG00000003738_tx_5"; exon_id "13_102636830_102637033_+"; exonnum "27"; txlen "15623";
13	ENSEMBL114_rn	exon	102636830	102637033	0.809731813225148	+	.	gene_id "ENSRNOG00000003738"; transcript_id "ENSRNOG00000003738_tx_50"; exon_id "13_102636830_102637033_+"; exonnum "28"; txlen "15567";
13	ENSEMBL114_rn	exon	102636830	102637033	0.772792728740999	+	.	gene_id "ENSRNOG00000003738"; transcript_id "ENSRNOG00000003738_tx_51"; exon_id "13_102636830_102637033_+"; exonnum "27"; txlen "15235";
13	ENSEMBL114_rn	exon	102636830	102637033	0.625045201540738	+	.	gene_id "ENSRNOG00000003738"; transcript_id "ENSRNOG00000003738_tx_52"; exon_id "13_102636830_102637033_+"; exonnum "28"; txlen "15550";
13	ENSEMBL114_rn	exon	102636830	102637033	0.621799529467979	+	.	gene_id "ENSRNOG00000003738"; transcript_id "ENSRNOG00000003738_tx_53"; exon_id "13_102636830_102637033_+"; exonnum "28"; txlen "16305";
13	ENSEMBL114_rn	exon	102636830	102637033	0.621799529467979	+	.	gene_id "ENSRNOG00000003738"; transcript_id "ENSRNOG00000003738_tx_54"; exon_id "13_102636830_102637033_+"; exonnum "13"; txlen "12869";
13	ENSEMBL114_rn	exon	102636830	102637033	0.621799529467979	+	.	gene_id "ENSRNOG00000003738"; transcript_id "ENSRNOG00000003738_tx_55"; exon_id "13_102636830_102637033_+"; exonnum "13"; txlen "13202";
13	ENSEMBL114_rn	exon	102636830	102637033	0.61184406325186	+	.	gene_id "ENSRNOG00000003738"; transcript_id "ENSRNOG00000003738_tx_56"; exon_id "13_102636830_102637033_+"; exonnum "28"; txlen "16122";
13	ENSEMBL114_rn	exon	102636830	102637033	0.599749900763441	+	.	gene_id "ENSRNOG00000003738"; transcript_id "ENSRNOG00000003738_tx_57"; exon_id "13_102636830_102637033_+"; exonnum "28"; txlen "16197";
13	ENSEMBL114_rn	exon	102636830	102637033	0.599749900763441	+	.	gene_id "ENSRNOG00000003738"; transcript_id "ENSRNOG00000003738_tx_58"; exon_id "13_102636830_102637033_+"; exonnum "13"; txlen "12686";
13	ENSEMBL114_rn	exon	102636830	102637033	0.599749900763441	+	.	gene_id "ENSRNOG00000003738"; transcript_id "ENSRNOG00000003738_tx_59"; exon_id "13_102636830_102637033_+"; exonnum "13"; txlen "12761";
13	ENSEMBL114_rn	exon	102636830	102637033	2.77467717230893	+	.	gene_id "ENSRNOG00000003738"; transcript_id "ENSRNOG00000003738_tx_6"; exon_id "13_102636830_102637033_+"; exonnum "27"; txlen "15425";
13	ENSEMBL114_rn	exon	102636830	102637033	0.599749900763441	+	.	gene_id "ENSRNOG00000003738"; transcript_id "ENSRNOG00000003738_tx_60"; exon_id "13_102636830_102637033_+"; exonnum "13"; txlen "13019";
13	ENSEMBL114_rn	exon	102636830	102637033	0.599749900763441	+	.	gene_id "ENSRNOG00000003738"; transcript_id "ENSRNOG00000003738_tx_61"; exon_id "13_102636830_102637033_+"; exonnum "13"; txlen "13094";
13	ENSEMBL114_rn	exon	102636830	102637033	0.584632791195797	+	.	gene_id "ENSRNOG00000003738"; transcript_id "ENSRNOG00000003738_tx_62"; exon_id "13_102636830_102637033_+"; exonnum "27"; txlen "14967";
13	ENSEMBL114_rn	exon	102636830	102637033	0.583569134641556	+	.	gene_id "ENSRNOG00000003738"; transcript_id "ENSRNOG00000003738_tx_63"; exon_id "13_102636830_102637033_+"; exonnum "28"; txlen "8536";
13	ENSEMBL114_rn	exon	102636830	102637033	0.558297980781572	+	.	gene_id "ENSRNOG00000003738"; transcript_id "ENSRNOG00000003738_tx_64"; exon_id "13_102636830_102637033_+"; exonnum "27"; txlen "14907";
13	ENSEMBL114_rn	exon	102636830	102637033	0.558065981416562	+	.	gene_id "ENSRNOG00000003738"; transcript_id "ENSRNOG00000003738_tx_65"; exon_id "13_102636830_102637033_+"; exonnum "27"; txlen "15317";
13	ENSEMBL114_rn	exon	102636830	102637033	2.62613874405075	+	.	gene_id "ENSRNOG00000003738"; transcript_id "ENSRNOG00000003738_tx_7"; exon_id "13_102636830_102637033_+"; exonnum "28"; txlen "15405";
13	ENSEMBL114_rn	exon	102636830	102637033	0.50112047310875	+	.	gene_id "ENSRNOG00000003738"; transcript_id "ENSRNOG00000003738_tx_70"; exon_id "13_102636830_102637033_+"; exonnum "27"; txlen "15107";
13	ENSEMBL114_rn	exon	102636830	102637033	0.50112047310875	+	.	gene_id "ENSRNOG00000003738"; transcript_id "ENSRNOG00000003738_tx_71"; exon_id "13_102636830_102637033_+"; exonnum "28"; txlen "15369";
13	ENSEMBL114_rn	exon	102636830	102637033	0.50112047310875	+	.	gene_id "ENSRNOG00000003738"; transcript_id "ENSRNOG00000003738_tx_72"; exon_id "13_102636830_102637033_+"; exonnum "27"; txlen "15293";
13	ENSEMBL114_rn	exon	102636830	102637033	0.494026989078688	+	.	gene_id "ENSRNOG00000003738"; transcript_id "ENSRNOG00000003738_tx_73"; exon_id "13_102636830_102637033_+"; exonnum "28"; txlen "15750";
13	ENSEMBL114_rn	exon	102636830	102637033	0.491929950777775	+	.	gene_id "ENSRNOG00000003738"; transcript_id "ENSRNOG00000003738_tx_74"; exon_id "13_102636830_102637033_+"; exonnum "28"; txlen "15313";
13	ENSEMBL114_rn	exon	102636830	102637033	0.491929950777775	+	.	gene_id "ENSRNOG00000003738"; transcript_id "ENSRNOG00000003738_tx_75"; exon_id "13_102636830_102637033_+"; exonnum "28"; txlen "15511";
13	ENSEMBL114_rn	exon	102636830	102637033	0.491929950777775	+	.	gene_id "ENSRNOG00000003738"; transcript_id "ENSRNOG00000003738_tx_76"; exon_id "13_102636830_102637033_+"; exonnum "28"; txlen "15625";
13	ENSEMBL114_rn	exon	102636830	102637033	0.491929950777775	+	.	gene_id "ENSRNOG00000003738"; transcript_id "ENSRNOG00000003738_tx_77"; exon_id "13_102636830_102637033_+"; exonnum "28"; txlen "15401";
13	ENSEMBL114_rn	exon	102636830	102637033	0.487833187836927	+	.	gene_id "ENSRNOG00000003738"; transcript_id "ENSRNOG00000003738_tx_78"; exon_id "13_102636830_102637033_+"; exonnum "28"; txlen "15367";
13	ENSEMBL114_rn	exon	102636830	102637033	0.487833187836927	+	.	gene_id "ENSRNOG00000003738"; transcript_id "ENSRNOG00000003738_tx_79"; exon_id "13_102636830_102637033_+"; exonnum "27"; txlen "15291";
13	ENSEMBL114_rn	exon	102636830	102637033	2.52057764075568	+	.	gene_id "ENSRNOG00000003738"; transcript_id "ENSRNOG00000003738_tx_8"; exon_id "13_102636830_102637033_+"; exonnum "27"; txlen "15329";
13	ENSEMBL114_rn	exon	102636830	102637033	0.395022156213376	+	.	gene_id "ENSRNOG00000003738"; transcript_id "ENSRNOG00000003738_tx_82"; exon_id "13_102636830_102637033_+"; exonnum "27"; txlen "15500";
13	ENSEMBL114_rn	exon	102636830	102637033	0.375000230171833	+	.	gene_id "ENSRNOG00000003738"; transcript_id "ENSRNOG00000003738_tx_83"; exon_id "13_102636830_102637033_+"; exonnum "28"; txlen "15297";
13	ENSEMBL114_rn	exon	102636830	102637033	0.371889110319921	+	.	gene_id "ENSRNOG00000003738"; transcript_id "ENSRNOG00000003738_tx_84"; exon_id "13_102636830_102637033_+"; exonnum "28"; txlen "15271";
13	ENSEMBL114_rn	exon	102636830	102637033	0.352794059272612	+	.	gene_id "ENSRNOG00000003738"; transcript_id "ENSRNOG00000003738_tx_85"; exon_id "13_102636830_102637033_+"; exonnum "28"; txlen "15828";
13	ENSEMBL114_rn	exon	102636830	102637033	0.352794059272612	+	.	gene_id "ENSRNOG00000003738"; transcript_id "ENSRNOG00000003738_tx_86"; exon_id "13_102636830_102637033_+"; exonnum "28"; txlen "15936";
13	ENSEMBL114_rn	exon	102636830	102637033	0.352794059272612	+	.	gene_id "ENSRNOG00000003738"; transcript_id "ENSRNOG00000003738_tx_87"; exon_id "13_102636830_102637033_+"; exonnum "13"; txlen "12392";
13	ENSEMBL114_rn	exon	102636830	102637033	0.352794059272612	+	.	gene_id "ENSRNOG00000003738"; transcript_id "ENSRNOG00000003738_tx_88"; exon_id "13_102636830_102637033_+"; exonnum "13"; txlen "12833";
13	ENSEMBL114_rn	exon	102636830	102637033	0.352794059272612	+	.	gene_id "ENSRNOG00000003738"; transcript_id "ENSRNOG00000003738_tx_89"; exon_id "13_102636830_102637033_+"; exonnum "13"; txlen "12725";
13	ENSEMBL114_rn	exon	102636830	102637033	2.38515497235645	+	.	gene_id "ENSRNOG00000003738"; transcript_id "ENSRNOG00000003738_tx_9"; exon_id "13_102636830_102637033_+"; exonnum "28"; txlen "15789";
13	ENSEMBL114_rn	exon	102636830	102637033	0.277435202818348	+	.	gene_id "ENSRNOG00000003738"; transcript_id "ENSRNOG00000003738_tx_91"; exon_id "13_102636830_102637033_+"; exonnum "28"; txlen "15331";
13	ENSEMBL114_rn	exon	102636830	102637033	0.277435202818348	+	.	gene_id "ENSRNOG00000003738"; transcript_id "ENSRNOG00000003738_tx_92"; exon_id "13_102636830_102637033_+"; exonnum "28"; txlen "15215";
13	ENSEMBL114_rn	exon	102636830	102637033	0.277435202818348	+	.	gene_id "ENSRNOG00000003738"; transcript_id "ENSRNOG00000003738_tx_93"; exon_id "13_102636830_102637033_+"; exonnum "28"; txlen "15427";
13	ENSEMBL114_rn	exon	102636830	102637033	0.260185618713552	+	.	gene_id "ENSRNOG00000003738"; transcript_id "ENSRNOG00000003738_tx_94"; exon_id "13_102636830_102637033_+"; exonnum "13"; txlen "5433";
13	ENSEMBL114_rn	exon	102636830	102637033	0.230023045327362	+	.	gene_id "ENSRNOG00000003738"; transcript_id "ENSRNOG00000003738_tx_96"; exon_id "13_102636830_102637033_+"; exonnum "28"; txlen "15610";
13	ENSEMBL114_rn	exon	102636830	102637033	0.214494747959427	+	.	gene_id "ENSRNOG00000003738"; transcript_id "ENSRNOG00000003738_tx_97"; exon_id "13_102636830_102637033_+"; exonnum "27"; txlen "15237";
13	ENSEMBL114_rn	exon	102636830	102637033	0.214494747959427	+	.	gene_id "ENSRNOG00000003738"; transcript_id "ENSRNOG00000003738_tx_98"; exon_id "13_102636830_102637033_+"; exonnum "28"; txlen "15403";
13	ENSEMBL114_rn	exon	102636830	102637033	0.205411521230956	+	.	gene_id "ENSRNOG00000003738"; transcript_id "ENSRNOG00000003738_tx_99"; exon_id "13_102636830_102637033_+"; exonnum "28"; txlen "15649";
13	ensembl	exon	102637160	102637240	0	+	.	gene_id "ENSRNOG00000003738"; gene_version "9"; transcript_id "ENSRNOT00000004992"; transcript_version "9"; exon_number "28"; gene_name "Ush2a"; gene_source "ensembl"; gene_biotype "protein_coding"; transcript_name "Ush2a-201"; transcript_source "ensembl"; transcript_biotype "protein_coding"; exon_id "ENSRNOE00000542181"; exon_version "1"; tag "Ensembl_canonical";
13	ensembl	CDS	102637160	102637240	0	+	2	gene_id "ENSRNOG00000003738"; gene_version "9"; transcript_id "ENSRNOT00000004992"; transcript_version "9"; exon_number "28"; gene_name "Ush2a"; gene_source "ensembl"; gene_biotype "protein_coding"; transcript_name "Ush2a-201"; transcript_source "ensembl"; transcript_biotype "protein_coding"; protein_id "ENSRNOP00000004992"; protein_version "8"; tag "Ensembl_canonical";
13	ENSEMBL114_rn	exon	102637160	102637240	9.20232863740067	+	.	gene_id "ENSRNOG00000003738"; transcript_id "ENSRNOG00000003738_tx_1"; exon_id "13_102637160_102637240_+"; exonnum "29"; txlen "15897";
13	ENSEMBL114_rn	exon	102637160	102637240	1.97974248209866	+	.	gene_id "ENSRNOG00000003738"; transcript_id "ENSRNOG00000003738_tx_10"; exon_id "13_102637160_102637240_+"; exonnum "14"; txlen "12794";
13	ENSEMBL114_rn	exon	102637160	102637240	0.205411521230956	+	.	gene_id "ENSRNOG00000003738"; transcript_id "ENSRNOG00000003738_tx_100"; exon_id "13_102637160_102637240_+"; exonnum "29"; txlen "15847";
13	ENSEMBL114_rn	exon	102637160	102637240	0.205411521230956	+	.	gene_id "ENSRNOG00000003738"; transcript_id "ENSRNOG00000003738_tx_101"; exon_id "13_102637160_102637240_+"; exonnum "28"; txlen "15573";
13	ENSEMBL114_rn	exon	102637160	102637240	0.205411521230956	+	.	gene_id "ENSRNOG00000003738"; transcript_id "ENSRNOG00000003738_tx_102"; exon_id "13_102637160_102637240_+"; exonnum "29"; txlen "15922";
13	ENSEMBL114_rn	exon	102637160	102637240	1.92193184815235	+	.	gene_id "ENSRNOG00000003738"; transcript_id "ENSRNOG00000003738_tx_11"; exon_id "13_102637160_102637240_+"; exonnum "29"; txlen "15495";
13	ENSEMBL114_rn	exon	102637160	102637240	1.77618036338871	+	.	gene_id "ENSRNOG00000003738"; transcript_id "ENSRNOG00000003738_tx_12"; exon_id "13_102637160_102637240_+"; exonnum "29"; txlen "15591";
13	ENSEMBL114_rn	exon	102637160	102637240	0.115851591873533	+	.	gene_id "ENSRNOG00000003738"; transcript_id "ENSRNOG00000003738_tx_121"; exon_id "13_102637160_102637240_+"; exonnum "29"; txlen "16106";
13	ENSEMBL114_rn	exon	102637160	102637240	0.111169409197937	+	.	gene_id "ENSRNOG00000003738"; transcript_id "ENSRNOG00000003738_tx_122"; exon_id "13_102637160_102637240_+"; exonnum "28"; txlen "15438";
13	ENSEMBL114_rn	exon	102637160	102637240	0.0184856891263315	+	.	gene_id "ENSRNOG00000003738"; transcript_id "ENSRNOG00000003738_tx_125"; exon_id "13_102637160_102637240_+"; exonnum "29"; txlen "16044";
13	ENSEMBL114_rn	exon	102637160	102637240	1.6812258710602	+	.	gene_id "ENSRNOG00000003738"; transcript_id "ENSRNOG00000003738_tx_14"; exon_id "13_102637160_102637240_+"; exonnum "28"; txlen "15515";
13	ENSEMBL114_rn	exon	102637160	102637240	1.59062254901919	+	.	gene_id "ENSRNOG00000003738"; transcript_id "ENSRNOG00000003738_tx_15"; exon_id "13_102637160_102637240_+"; exonnum "28"; txlen "15131";
13	ENSEMBL114_rn	exon	102637160	102637240	1.52243565863981	+	.	gene_id "ENSRNOG00000003738"; transcript_id "ENSRNOG00000003738_tx_16"; exon_id "13_102637160_102637240_+"; exonnum "29"; txlen "15972";
13	ENSEMBL114_rn	exon	102637160	102637240	1.46950691871379	+	.	gene_id "ENSRNOG00000003738"; transcript_id "ENSRNOG00000003738_tx_17"; exon_id "13_102637160_102637240_+"; exonnum "29"; txlen "15475";
13	ENSEMBL114_rn	exon	102637160	102637240	1.46950691871379	+	.	gene_id "ENSRNOG00000003738"; transcript_id "ENSRNOG00000003738_tx_18"; exon_id "13_102637160_102637240_+"; exonnum "29"; txlen "15673";
13	ENSEMBL114_rn	exon	102637160	102637240	1.46950691871379	+	.	gene_id "ENSRNOG00000003738"; transcript_id "ENSRNOG00000003738_tx_19"; exon_id "13_102637160_102637240_+"; exonnum "28"; txlen "15399";
13	ENSEMBL114_rn	exon	102637160	102637240	4.33875314478909	+	.	gene_id "ENSRNOG00000003738"; transcript_id "ENSRNOG00000003738_tx_2"; exon_id "13_102637160_102637240_+"; exonnum "29"; txlen "15699";
13	ENSEMBL114_rn	exon	102637160	102637240	1.41802027893842	+	.	gene_id "ENSRNOG00000003738"; transcript_id "ENSRNOG00000003738_tx_20"; exon_id "13_102637160_102637240_+"; exonnum "29"; txlen "15379";
13	ENSEMBL114_rn	exon	102637160	102637240	1.16390622003074	+	.	gene_id "ENSRNOG00000003738"; transcript_id "ENSRNOG00000003738_tx_22"; exon_id "13_102637160_102637240_+"; exonnum "14"; txlen "12500";
13	ENSEMBL114_rn	exon	102637160	102637240	1.13791486370179	+	.	gene_id "ENSRNOG00000003738"; transcript_id "ENSRNOG00000003738_tx_23"; exon_id "13_102637160_102637240_+"; exonnum "29"; txlen "15477";
13	ENSEMBL114_rn	exon	102637160	102637240	1.13791486370179	+	.	gene_id "ENSRNOG00000003738"; transcript_id "ENSRNOG00000003738_tx_24"; exon_id "13_102637160_102637240_+"; exonnum "29"; txlen "15675";
13	ENSEMBL114_rn	exon	102637160	102637240	1.11340414964098	+	.	gene_id "ENSRNOG00000003738"; transcript_id "ENSRNOG00000003738_tx_25"; exon_id "13_102637160_102637240_+"; exonnum "29"; txlen "15381";
13	ENSEMBL114_rn	exon	102637160	102637240	1.11029302978906	+	.	gene_id "ENSRNOG00000003738"; transcript_id "ENSRNOG00000003738_tx_26"; exon_id "13_102637160_102637240_+"; exonnum "28"; txlen "15401";
13	ENSEMBL114_rn	exon	102637160	102637240	1.09873537320234	+	.	gene_id "ENSRNOG00000003738"; transcript_id "ENSRNOG00000003738_tx_27"; exon_id "13_102637160_102637240_+"; exonnum "29"; txlen "15733";
13	ENSEMBL114_rn	exon	102637160	102637240	1.07656274197357	+	.	gene_id "ENSRNOG00000003738"; transcript_id "ENSRNOG00000003738_tx_28"; exon_id "13_102637160_102637240_+"; exonnum "29"; txlen "15439";
13	ENSEMBL114_rn	exon	102637160	102637240	1.07656274197357	+	.	gene_id "ENSRNOG00000003738"; transcript_id "ENSRNOG00000003738_tx_29"; exon_id "13_102637160_102637240_+"; exonnum "29"; txlen "15535";
13	ENSEMBL114_rn	exon	102637160	102637240	1.07656274197357	+	.	gene_id "ENSRNOG00000003738"; transcript_id "ENSRNOG00000003738_tx_30"; exon_id "13_102637160_102637240_+"; exonnum "28"; txlen "15261";
13	ENSEMBL114_rn	exon	102637160	102637240	1.07656274197357	+	.	gene_id "ENSRNOG00000003738"; transcript_id "ENSRNOG00000003738_tx_31"; exon_id "13_102637160_102637240_+"; exonnum "28"; txlen "15459";
13	ENSEMBL114_rn	exon	102637160	102637240	1.07488626604716	+	.	gene_id "ENSRNOG00000003738"; transcript_id "ENSRNOG00000003738_tx_32"; exon_id "13_102637160_102637240_+"; exonnum "29"; txlen "16230";
13	ENSEMBL114_rn	exon	102637160	102637240	1.06279210355874	+	.	gene_id "ENSRNOG00000003738"; transcript_id "ENSRNOG00000003738_tx_33"; exon_id "13_102637160_102637240_+"; exonnum "14"; txlen "13127";
13	ENSEMBL114_rn	exon	102637160	102637240	1.05022793155935	+	.	gene_id "ENSRNOG00000003738"; transcript_id "ENSRNOG00000003738_tx_34"; exon_id "13_102637160_102637240_+"; exonnum "29"; txlen "15311";
13	ENSEMBL114_rn	exon	102637160	102637240	1.05022793155935	+	.	gene_id "ENSRNOG00000003738"; transcript_id "ENSRNOG00000003738_tx_35"; exon_id "13_102637160_102637240_+"; exonnum "29"; txlen "15509";
13	ENSEMBL114_rn	exon	102637160	102637240	1.0461311686185	+	.	gene_id "ENSRNOG00000003738"; transcript_id "ENSRNOG00000003738_tx_36"; exon_id "13_102637160_102637240_+"; exonnum "28"; txlen "15105";
13	ENSEMBL114_rn	exon	102637160	102637240	1.0461311686185	+	.	gene_id "ENSRNOG00000003738"; transcript_id "ENSRNOG00000003738_tx_37"; exon_id "13_102637160_102637240_+"; exonnum "28"; txlen "15201";
13	ENSEMBL114_rn	exon	102637160	102637240	0.930187091101493	+	.	gene_id "ENSRNOG00000003738"; transcript_id "ENSRNOG00000003738_tx_38"; exon_id "13_102637160_102637240_+"; exonnum "29"; txlen "15181";
13	ENSEMBL114_rn	exon	102637160	102637240	0.911208937932216	+	.	gene_id "ENSRNOG00000003738"; transcript_id "ENSRNOG00000003738_tx_39"; exon_id "13_102637160_102637240_+"; exonnum "29"; txlen "15565";
13	ENSEMBL114_rn	exon	102637160	102637240	2.97893280332336	+	.	gene_id "ENSRNOG00000003738"; transcript_id "ENSRNOG00000003738_tx_4"; exon_id "13_102637160_102637240_+"; exonnum "29"; txlen "15603";
13	ENSEMBL114_rn	exon	102637160	102637240	0.88799276878492	+	.	gene_id "ENSRNOG00000003738"; transcript_id "ENSRNOG00000003738_tx_40"; exon_id "13_102637160_102637240_+"; exonnum "29"; txlen "15774";
13	ENSEMBL114_rn	exon	102637160	102637240	0.881299988925894	+	.	gene_id "ENSRNOG00000003738"; transcript_id "ENSRNOG00000003738_tx_41"; exon_id "13_102637160_102637240_+"; exonnum "28"; txlen "15698";
13	ENSEMBL114_rn	exon	102637160	102637240	0.881299988925894	+	.	gene_id "ENSRNOG00000003738"; transcript_id "ENSRNOG00000003738_tx_42"; exon_id "13_102637160_102637240_+"; exonnum "29"; txlen "15748";
13	ENSEMBL114_rn	exon	102637160	102637240	0.862067994014144	+	.	gene_id "ENSRNOG00000003738"; transcript_id "ENSRNOG00000003738_tx_43"; exon_id "13_102637160_102637240_+"; exonnum "29"; txlen "15241";
13	ENSEMBL114_rn	exon	102637160	102637240	0.862067994014144	+	.	gene_id "ENSRNOG00000003738"; transcript_id "ENSRNOG00000003738_tx_44"; exon_id "13_102637160_102637240_+"; exonnum "28"; txlen "15165";
13	ENSEMBL114_rn	exon	102637160	102637240	0.842583480975753	+	.	gene_id "ENSRNOG00000003738"; transcript_id "ENSRNOG00000003738_tx_45"; exon_id "13_102637160_102637240_+"; exonnum "29"; txlen "15864";
13	ENSEMBL114_rn	exon	102637160	102637240	0.839539949500165	+	.	gene_id "ENSRNOG00000003738"; transcript_id "ENSRNOG00000003738_tx_46"; exon_id "13_102637160_102637240_+"; exonnum "29"; txlen "15808";
13	ENSEMBL114_rn	exon	102637160	102637240	0.827672122245141	+	.	gene_id "ENSRNOG00000003738"; transcript_id "ENSRNOG00000003738_tx_47"; exon_id "13_102637160_102637240_+"; exonnum "28"; txlen "15203";
13	ENSEMBL114_rn	exon	102637160	102637240	0.811112160758132	+	.	gene_id "ENSRNOG00000003738"; transcript_id "ENSRNOG00000003738_tx_48"; exon_id "13_102637160_102637240_+"; exonnum "14"; txlen "12596";
13	ENSEMBL114_rn	exon	102637160	102637240	0.811112160758132	+	.	gene_id "ENSRNOG00000003738"; transcript_id "ENSRNOG00000003738_tx_49"; exon_id "13_102637160_102637240_+"; exonnum "13"; txlen "12520";
13	ENSEMBL114_rn	exon	102637160	102637240	2.805584476446	+	.	gene_id "ENSRNOG00000003738"; transcript_id "ENSRNOG00000003738_tx_5"; exon_id "13_102637160_102637240_+"; exonnum "28"; txlen "15623";
13	ENSEMBL114_rn	exon	102637160	102637240	0.809731813225148	+	.	gene_id "ENSRNOG00000003738"; transcript_id "ENSRNOG00000003738_tx_50"; exon_id "13_102637160_102637240_+"; exonnum "29"; txlen "15567";
13	ENSEMBL114_rn	exon	102637160	102637240	0.772792728740999	+	.	gene_id "ENSRNOG00000003738"; transcript_id "ENSRNOG00000003738_tx_51"; exon_id "13_102637160_102637240_+"; exonnum "28"; txlen "15235";
13	ENSEMBL114_rn	exon	102637160	102637240	0.625045201540738	+	.	gene_id "ENSRNOG00000003738"; transcript_id "ENSRNOG00000003738_tx_52"; exon_id "13_102637160_102637240_+"; exonnum "29"; txlen "15550";
13	ENSEMBL114_rn	exon	102637160	102637240	0.621799529467979	+	.	gene_id "ENSRNOG00000003738"; transcript_id "ENSRNOG00000003738_tx_53"; exon_id "13_102637160_102637240_+"; exonnum "29"; txlen "16305";
13	ENSEMBL114_rn	exon	102637160	102637240	0.621799529467979	+	.	gene_id "ENSRNOG00000003738"; transcript_id "ENSRNOG00000003738_tx_54"; exon_id "13_102637160_102637240_+"; exonnum "14"; txlen "12869";
13	ENSEMBL114_rn	exon	102637160	102637240	0.621799529467979	+	.	gene_id "ENSRNOG00000003738"; transcript_id "ENSRNOG00000003738_tx_55"; exon_id "13_102637160_102637240_+"; exonnum "14"; txlen "13202";
13	ENSEMBL114_rn	exon	102637160	102637240	0.61184406325186	+	.	gene_id "ENSRNOG00000003738"; transcript_id "ENSRNOG00000003738_tx_56"; exon_id "13_102637160_102637240_+"; exonnum "29"; txlen "16122";
13	ENSEMBL114_rn	exon	102637160	102637240	0.599749900763441	+	.	gene_id "ENSRNOG00000003738"; transcript_id "ENSRNOG00000003738_tx_57"; exon_id "13_102637160_102637240_+"; exonnum "29"; txlen "16197";
13	ENSEMBL114_rn	exon	102637160	102637240	0.599749900763441	+	.	gene_id "ENSRNOG00000003738"; transcript_id "ENSRNOG00000003738_tx_58"; exon_id "13_102637160_102637240_+"; exonnum "14"; txlen "12686";
13	ENSEMBL114_rn	exon	102637160	102637240	0.599749900763441	+	.	gene_id "ENSRNOG00000003738"; transcript_id "ENSRNOG00000003738_tx_59"; exon_id "13_102637160_102637240_+"; exonnum "14"; txlen "12761";
13	ENSEMBL114_rn	exon	102637160	102637240	2.77467717230893	+	.	gene_id "ENSRNOG00000003738"; transcript_id "ENSRNOG00000003738_tx_6"; exon_id "13_102637160_102637240_+"; exonnum "28"; txlen "15425";
13	ENSEMBL114_rn	exon	102637160	102637240	0.599749900763441	+	.	gene_id "ENSRNOG00000003738"; transcript_id "ENSRNOG00000003738_tx_60"; exon_id "13_102637160_102637240_+"; exonnum "14"; txlen "13019";
13	ENSEMBL114_rn	exon	102637160	102637240	0.599749900763441	+	.	gene_id "ENSRNOG00000003738"; transcript_id "ENSRNOG00000003738_tx_61"; exon_id "13_102637160_102637240_+"; exonnum "14"; txlen "13094";
13	ENSEMBL114_rn	exon	102637160	102637240	0.584632791195797	+	.	gene_id "ENSRNOG00000003738"; transcript_id "ENSRNOG00000003738_tx_62"; exon_id "13_102637160_102637240_+"; exonnum "28"; txlen "14967";
13	ENSEMBL114_rn	exon	102637160	102637240	0.583569134641556	+	.	gene_id "ENSRNOG00000003738"; transcript_id "ENSRNOG00000003738_tx_63"; exon_id "13_102637160_102637240_+"; exonnum "29"; txlen "8536";
13	ENSEMBL114_rn	exon	102637160	102637240	0.558297980781572	+	.	gene_id "ENSRNOG00000003738"; transcript_id "ENSRNOG00000003738_tx_64"; exon_id "13_102637160_102637240_+"; exonnum "28"; txlen "14907";
13	ENSEMBL114_rn	exon	102637160	102637240	0.558065981416562	+	.	gene_id "ENSRNOG00000003738"; transcript_id "ENSRNOG00000003738_tx_65"; exon_id "13_102637160_102637240_+"; exonnum "28"; txlen "15317";
13	ENSEMBL114_rn	exon	102637160	102637240	2.62613874405075	+	.	gene_id "ENSRNOG00000003738"; transcript_id "ENSRNOG00000003738_tx_7"; exon_id "13_102637160_102637240_+"; exonnum "29"; txlen "15405";
13	ENSEMBL114_rn	exon	102637160	102637240	0.50112047310875	+	.	gene_id "ENSRNOG00000003738"; transcript_id "ENSRNOG00000003738_tx_70"; exon_id "13_102637160_102637240_+"; exonnum "28"; txlen "15107";
13	ENSEMBL114_rn	exon	102637160	102637240	0.50112047310875	+	.	gene_id "ENSRNOG00000003738"; transcript_id "ENSRNOG00000003738_tx_71"; exon_id "13_102637160_102637240_+"; exonnum "29"; txlen "15369";
13	ENSEMBL114_rn	exon	102637160	102637240	0.50112047310875	+	.	gene_id "ENSRNOG00000003738"; transcript_id "ENSRNOG00000003738_tx_72"; exon_id "13_102637160_102637240_+"; exonnum "28"; txlen "15293";
13	ENSEMBL114_rn	exon	102637160	102637240	0.494026989078688	+	.	gene_id "ENSRNOG00000003738"; transcript_id "ENSRNOG00000003738_tx_73"; exon_id "13_102637160_102637240_+"; exonnum "29"; txlen "15750";
13	ENSEMBL114_rn	exon	102637160	102637240	0.491929950777775	+	.	gene_id "ENSRNOG00000003738"; transcript_id "ENSRNOG00000003738_tx_74"; exon_id "13_102637160_102637240_+"; exonnum "29"; txlen "15313";
13	ENSEMBL114_rn	exon	102637160	102637240	0.491929950777775	+	.	gene_id "ENSRNOG00000003738"; transcript_id "ENSRNOG00000003738_tx_75"; exon_id "13_102637160_102637240_+"; exonnum "29"; txlen "15511";
13	ENSEMBL114_rn	exon	102637160	102637240	0.491929950777775	+	.	gene_id "ENSRNOG00000003738"; transcript_id "ENSRNOG00000003738_tx_76"; exon_id "13_102637160_102637240_+"; exonnum "29"; txlen "15625";
13	ENSEMBL114_rn	exon	102637160	102637240	0.491929950777775	+	.	gene_id "ENSRNOG00000003738"; transcript_id "ENSRNOG00000003738_tx_77"; exon_id "13_102637160_102637240_+"; exonnum "29"; txlen "15401";
13	ENSEMBL114_rn	exon	102637160	102637240	0.487833187836927	+	.	gene_id "ENSRNOG00000003738"; transcript_id "ENSRNOG00000003738_tx_78"; exon_id "13_102637160_102637240_+"; exonnum "29"; txlen "15367";
13	ENSEMBL114_rn	exon	102637160	102637240	0.487833187836927	+	.	gene_id "ENSRNOG00000003738"; transcript_id "ENSRNOG00000003738_tx_79"; exon_id "13_102637160_102637240_+"; exonnum "28"; txlen "15291";
13	ENSEMBL114_rn	exon	102637160	102637240	2.52057764075568	+	.	gene_id "ENSRNOG00000003738"; transcript_id "ENSRNOG00000003738_tx_8"; exon_id "13_102637160_102637240_+"; exonnum "28"; txlen "15329";
13	ENSEMBL114_rn	exon	102637160	102637240	0.395022156213376	+	.	gene_id "ENSRNOG00000003738"; transcript_id "ENSRNOG00000003738_tx_82"; exon_id "13_102637160_102637240_+"; exonnum "28"; txlen "15500";
13	ENSEMBL114_rn	exon	102637160	102637240	0.375000230171833	+	.	gene_id "ENSRNOG00000003738"; transcript_id "ENSRNOG00000003738_tx_83"; exon_id "13_102637160_102637240_+"; exonnum "29"; txlen "15297";
13	ENSEMBL114_rn	exon	102637160	102637240	0.371889110319921	+	.	gene_id "ENSRNOG00000003738"; transcript_id "ENSRNOG00000003738_tx_84"; exon_id "13_102637160_102637240_+"; exonnum "29"; txlen "15271";
13	ENSEMBL114_rn	exon	102637160	102637240	0.352794059272612	+	.	gene_id "ENSRNOG00000003738"; transcript_id "ENSRNOG00000003738_tx_85"; exon_id "13_102637160_102637240_+"; exonnum "29"; txlen "15828";
13	ENSEMBL114_rn	exon	102637160	102637240	0.352794059272612	+	.	gene_id "ENSRNOG00000003738"; transcript_id "ENSRNOG00000003738_tx_86"; exon_id "13_102637160_102637240_+"; exonnum "29"; txlen "15936";
13	ENSEMBL114_rn	exon	102637160	102637240	0.352794059272612	+	.	gene_id "ENSRNOG00000003738"; transcript_id "ENSRNOG00000003738_tx_87"; exon_id "13_102637160_102637240_+"; exonnum "14"; txlen "12392";
13	ENSEMBL114_rn	exon	102637160	102637240	0.352794059272612	+	.	gene_id "ENSRNOG00000003738"; transcript_id "ENSRNOG00000003738_tx_88"; exon_id "13_102637160_102637240_+"; exonnum "14"; txlen "12833";
13	ENSEMBL114_rn	exon	102637160	102637240	0.352794059272612	+	.	gene_id "ENSRNOG00000003738"; transcript_id "ENSRNOG00000003738_tx_89"; exon_id "13_102637160_102637240_+"; exonnum "14"; txlen "12725";
13	ENSEMBL114_rn	exon	102637160	102637240	2.38515497235645	+	.	gene_id "ENSRNOG00000003738"; transcript_id "ENSRNOG00000003738_tx_9"; exon_id "13_102637160_102637240_+"; exonnum "29"; txlen "15789";
13	ENSEMBL114_rn	exon	102637160	102637240	0.277435202818348	+	.	gene_id "ENSRNOG00000003738"; transcript_id "ENSRNOG00000003738_tx_91"; exon_id "13_102637160_102637240_+"; exonnum "29"; txlen "15331";
13	ENSEMBL114_rn	exon	102637160	102637240	0.277435202818348	+	.	gene_id "ENSRNOG00000003738"; transcript_id "ENSRNOG00000003738_tx_92"; exon_id "13_102637160_102637240_+"; exonnum "29"; txlen "15215";
13	ENSEMBL114_rn	exon	102637160	102637240	0.277435202818348	+	.	gene_id "ENSRNOG00000003738"; transcript_id "ENSRNOG00000003738_tx_93"; exon_id "13_102637160_102637240_+"; exonnum "29"; txlen "15427";
13	ENSEMBL114_rn	exon	102637160	102637240	0.260185618713552	+	.	gene_id "ENSRNOG00000003738"; transcript_id "ENSRNOG00000003738_tx_94"; exon_id "13_102637160_102637240_+"; exonnum "14"; txlen "5433";
13	ENSEMBL114_rn	exon	102637160	102637240	0.230023045327362	+	.	gene_id "ENSRNOG00000003738"; transcript_id "ENSRNOG00000003738_tx_96"; exon_id "13_102637160_102637240_+"; exonnum "29"; txlen "15610";
13	ENSEMBL114_rn	exon	102637160	102637240	0.214494747959427	+	.	gene_id "ENSRNOG00000003738"; transcript_id "ENSRNOG00000003738_tx_97"; exon_id "13_102637160_102637240_+"; exonnum "28"; txlen "15237";
13	ENSEMBL114_rn	exon	102637160	102637240	0.214494747959427	+	.	gene_id "ENSRNOG00000003738"; transcript_id "ENSRNOG00000003738_tx_98"; exon_id "13_102637160_102637240_+"; exonnum "29"; txlen "15403";
13	ENSEMBL114_rn	exon	102637160	102637240	0.205411521230956	+	.	gene_id "ENSRNOG00000003738"; transcript_id "ENSRNOG00000003738_tx_99"; exon_id "13_102637160_102637240_+"; exonnum "29"; txlen "15649";
13	ensembl	exon	102639952	102640143	0	+	.	gene_id "ENSRNOG00000003738"; gene_version "9"; transcript_id "ENSRNOT00000004992"; transcript_version "9"; exon_number "29"; gene_name "Ush2a"; gene_source "ensembl"; gene_biotype "protein_coding"; transcript_name "Ush2a-201"; transcript_source "ensembl"; transcript_biotype "protein_coding"; exon_id "ENSRNOE00000524986"; exon_version "1"; tag "Ensembl_canonical";
13	ensembl	CDS	102639952	102640143	0	+	2	gene_id "ENSRNOG00000003738"; gene_version "9"; transcript_id "ENSRNOT00000004992"; transcript_version "9"; exon_number "29"; gene_name "Ush2a"; gene_source "ensembl"; gene_biotype "protein_coding"; transcript_name "Ush2a-201"; transcript_source "ensembl"; transcript_biotype "protein_coding"; protein_id "ENSRNOP00000004992"; protein_version "8"; tag "Ensembl_canonical";
13	ENSEMBL114_rn	exon	102639952	102640143	9.20232863740067	+	.	gene_id "ENSRNOG00000003738"; transcript_id "ENSRNOG00000003738_tx_1"; exon_id "13_102639952_102640143_+"; exonnum "30"; txlen "15897";
13	ENSEMBL114_rn	exon	102639952	102640143	1.97974248209866	+	.	gene_id "ENSRNOG00000003738"; transcript_id "ENSRNOG00000003738_tx_10"; exon_id "13_102639952_102640143_+"; exonnum "15"; txlen "12794";
13	ENSEMBL114_rn	exon	102639952	102640143	0.205411521230956	+	.	gene_id "ENSRNOG00000003738"; transcript_id "ENSRNOG00000003738_tx_100"; exon_id "13_102639952_102640143_+"; exonnum "30"; txlen "15847";
13	ENSEMBL114_rn	exon	102639952	102640143	0.205411521230956	+	.	gene_id "ENSRNOG00000003738"; transcript_id "ENSRNOG00000003738_tx_101"; exon_id "13_102639952_102640143_+"; exonnum "29"; txlen "15573";
13	ENSEMBL114_rn	exon	102639952	102640143	0.205411521230956	+	.	gene_id "ENSRNOG00000003738"; transcript_id "ENSRNOG00000003738_tx_102"; exon_id "13_102639952_102640143_+"; exonnum "30"; txlen "15922";
13	ENSEMBL114_rn	exon	102639952	102640143	1.92193184815235	+	.	gene_id "ENSRNOG00000003738"; transcript_id "ENSRNOG00000003738_tx_11"; exon_id "13_102639952_102640143_+"; exonnum "30"; txlen "15495";
13	ENSEMBL114_rn	exon	102639952	102640143	1.77618036338871	+	.	gene_id "ENSRNOG00000003738"; transcript_id "ENSRNOG00000003738_tx_12"; exon_id "13_102639952_102640143_+"; exonnum "30"; txlen "15591";
13	ENSEMBL114_rn	exon	102639952	102640143	0.115851591873533	+	.	gene_id "ENSRNOG00000003738"; transcript_id "ENSRNOG00000003738_tx_121"; exon_id "13_102639952_102640143_+"; exonnum "30"; txlen "16106";
13	ENSEMBL114_rn	exon	102639952	102640143	0.111169409197937	+	.	gene_id "ENSRNOG00000003738"; transcript_id "ENSRNOG00000003738_tx_122"; exon_id "13_102639952_102640143_+"; exonnum "29"; txlen "15438";
13	ENSEMBL114_rn	exon	102639952	102640143	0.0184856891263315	+	.	gene_id "ENSRNOG00000003738"; transcript_id "ENSRNOG00000003738_tx_125"; exon_id "13_102639952_102640143_+"; exonnum "30"; txlen "16044";
13	ENSEMBL114_rn	exon	102639952	102640143	1.6812258710602	+	.	gene_id "ENSRNOG00000003738"; transcript_id "ENSRNOG00000003738_tx_14"; exon_id "13_102639952_102640143_+"; exonnum "29"; txlen "15515";
13	ENSEMBL114_rn	exon	102639952	102640143	1.59062254901919	+	.	gene_id "ENSRNOG00000003738"; transcript_id "ENSRNOG00000003738_tx_15"; exon_id "13_102639952_102640143_+"; exonnum "29"; txlen "15131";
13	ENSEMBL114_rn	exon	102639952	102640143	1.52243565863981	+	.	gene_id "ENSRNOG00000003738"; transcript_id "ENSRNOG00000003738_tx_16"; exon_id "13_102639952_102640143_+"; exonnum "30"; txlen "15972";
13	ENSEMBL114_rn	exon	102639952	102640143	1.46950691871379	+	.	gene_id "ENSRNOG00000003738"; transcript_id "ENSRNOG00000003738_tx_17"; exon_id "13_102639952_102640143_+"; exonnum "30"; txlen "15475";
13	ENSEMBL114_rn	exon	102639952	102640143	1.46950691871379	+	.	gene_id "ENSRNOG00000003738"; transcript_id "ENSRNOG00000003738_tx_18"; exon_id "13_102639952_102640143_+"; exonnum "30"; txlen "15673";
13	ENSEMBL114_rn	exon	102639952	102640143	1.46950691871379	+	.	gene_id "ENSRNOG00000003738"; transcript_id "ENSRNOG00000003738_tx_19"; exon_id "13_102639952_102640143_+"; exonnum "29"; txlen "15399";
13	ENSEMBL114_rn	exon	102639952	102640143	4.33875314478909	+	.	gene_id "ENSRNOG00000003738"; transcript_id "ENSRNOG00000003738_tx_2"; exon_id "13_102639952_102640143_+"; exonnum "30"; txlen "15699";
13	ENSEMBL114_rn	exon	102639952	102640143	1.41802027893842	+	.	gene_id "ENSRNOG00000003738"; transcript_id "ENSRNOG00000003738_tx_20"; exon_id "13_102639952_102640143_+"; exonnum "30"; txlen "15379";
13	ENSEMBL114_rn	exon	102639952	102640143	1.16390622003074	+	.	gene_id "ENSRNOG00000003738"; transcript_id "ENSRNOG00000003738_tx_22"; exon_id "13_102639952_102640143_+"; exonnum "15"; txlen "12500";
13	ENSEMBL114_rn	exon	102639952	102640143	1.13791486370179	+	.	gene_id "ENSRNOG00000003738"; transcript_id "ENSRNOG00000003738_tx_23"; exon_id "13_102639952_102640143_+"; exonnum "30"; txlen "15477";
13	ENSEMBL114_rn	exon	102639952	102640143	1.13791486370179	+	.	gene_id "ENSRNOG00000003738"; transcript_id "ENSRNOG00000003738_tx_24"; exon_id "13_102639952_102640143_+"; exonnum "30"; txlen "15675";
13	ENSEMBL114_rn	exon	102639952	102640143	1.11340414964098	+	.	gene_id "ENSRNOG00000003738"; transcript_id "ENSRNOG00000003738_tx_25"; exon_id "13_102639952_102640143_+"; exonnum "30"; txlen "15381";
13	ENSEMBL114_rn	exon	102639952	102640143	1.11029302978906	+	.	gene_id "ENSRNOG00000003738"; transcript_id "ENSRNOG00000003738_tx_26"; exon_id "13_102639952_102640143_+"; exonnum "29"; txlen "15401";
13	ENSEMBL114_rn	exon	102639952	102640143	1.09873537320234	+	.	gene_id "ENSRNOG00000003738"; transcript_id "ENSRNOG00000003738_tx_27"; exon_id "13_102639952_102640143_+"; exonnum "30"; txlen "15733";
13	ENSEMBL114_rn	exon	102639952	102640143	1.07656274197357	+	.	gene_id "ENSRNOG00000003738"; transcript_id "ENSRNOG00000003738_tx_28"; exon_id "13_102639952_102640143_+"; exonnum "30"; txlen "15439";
13	ENSEMBL114_rn	exon	102639952	102640143	1.07656274197357	+	.	gene_id "ENSRNOG00000003738"; transcript_id "ENSRNOG00000003738_tx_29"; exon_id "13_102639952_102640143_+"; exonnum "30"; txlen "15535";
13	ENSEMBL114_rn	exon	102639952	102640143	1.07656274197357	+	.	gene_id "ENSRNOG00000003738"; transcript_id "ENSRNOG00000003738_tx_30"; exon_id "13_102639952_102640143_+"; exonnum "29"; txlen "15261";
13	ENSEMBL114_rn	exon	102639952	102640143	1.07656274197357	+	.	gene_id "ENSRNOG00000003738"; transcript_id "ENSRNOG00000003738_tx_31"; exon_id "13_102639952_102640143_+"; exonnum "29"; txlen "15459";
13	ENSEMBL114_rn	exon	102639952	102640143	1.07488626604716	+	.	gene_id "ENSRNOG00000003738"; transcript_id "ENSRNOG00000003738_tx_32"; exon_id "13_102639952_102640143_+"; exonnum "30"; txlen "16230";
13	ENSEMBL114_rn	exon	102639952	102640143	1.06279210355874	+	.	gene_id "ENSRNOG00000003738"; transcript_id "ENSRNOG00000003738_tx_33"; exon_id "13_102639952_102640143_+"; exonnum "15"; txlen "13127";
13	ENSEMBL114_rn	exon	102639952	102640143	1.05022793155935	+	.	gene_id "ENSRNOG00000003738"; transcript_id "ENSRNOG00000003738_tx_34"; exon_id "13_102639952_102640143_+"; exonnum "30"; txlen "15311";
13	ENSEMBL114_rn	exon	102639952	102640143	1.05022793155935	+	.	gene_id "ENSRNOG00000003738"; transcript_id "ENSRNOG00000003738_tx_35"; exon_id "13_102639952_102640143_+"; exonnum "30"; txlen "15509";
13	ENSEMBL114_rn	exon	102639952	102640143	1.0461311686185	+	.	gene_id "ENSRNOG00000003738"; transcript_id "ENSRNOG00000003738_tx_36"; exon_id "13_102639952_102640143_+"; exonnum "29"; txlen "15105";
13	ENSEMBL114_rn	exon	102639952	102640143	1.0461311686185	+	.	gene_id "ENSRNOG00000003738"; transcript_id "ENSRNOG00000003738_tx_37"; exon_id "13_102639952_102640143_+"; exonnum "29"; txlen "15201";
13	ENSEMBL114_rn	exon	102639952	102640143	0.930187091101493	+	.	gene_id "ENSRNOG00000003738"; transcript_id "ENSRNOG00000003738_tx_38"; exon_id "13_102639952_102640143_+"; exonnum "30"; txlen "15181";
13	ENSEMBL114_rn	exon	102639952	102640143	0.911208937932216	+	.	gene_id "ENSRNOG00000003738"; transcript_id "ENSRNOG00000003738_tx_39"; exon_id "13_102639952_102640143_+"; exonnum "30"; txlen "15565";
13	ENSEMBL114_rn	exon	102639952	102640143	2.97893280332336	+	.	gene_id "ENSRNOG00000003738"; transcript_id "ENSRNOG00000003738_tx_4"; exon_id "13_102639952_102640143_+"; exonnum "30"; txlen "15603";
13	ENSEMBL114_rn	exon	102639952	102640143	0.88799276878492	+	.	gene_id "ENSRNOG00000003738"; transcript_id "ENSRNOG00000003738_tx_40"; exon_id "13_102639952_102640143_+"; exonnum "30"; txlen "15774";
13	ENSEMBL114_rn	exon	102639952	102640143	0.881299988925894	+	.	gene_id "ENSRNOG00000003738"; transcript_id "ENSRNOG00000003738_tx_41"; exon_id "13_102639952_102640143_+"; exonnum "29"; txlen "15698";
13	ENSEMBL114_rn	exon	102639952	102640143	0.881299988925894	+	.	gene_id "ENSRNOG00000003738"; transcript_id "ENSRNOG00000003738_tx_42"; exon_id "13_102639952_102640143_+"; exonnum "30"; txlen "15748";
13	ENSEMBL114_rn	exon	102639952	102640143	0.862067994014144	+	.	gene_id "ENSRNOG00000003738"; transcript_id "ENSRNOG00000003738_tx_43"; exon_id "13_102639952_102640143_+"; exonnum "30"; txlen "15241";
13	ENSEMBL114_rn	exon	102639952	102640143	0.862067994014144	+	.	gene_id "ENSRNOG00000003738"; transcript_id "ENSRNOG00000003738_tx_44"; exon_id "13_102639952_102640143_+"; exonnum "29"; txlen "15165";
13	ENSEMBL114_rn	exon	102639952	102640143	0.842583480975753	+	.	gene_id "ENSRNOG00000003738"; transcript_id "ENSRNOG00000003738_tx_45"; exon_id "13_102639952_102640143_+"; exonnum "30"; txlen "15864";
13	ENSEMBL114_rn	exon	102639952	102640143	0.839539949500165	+	.	gene_id "ENSRNOG00000003738"; transcript_id "ENSRNOG00000003738_tx_46"; exon_id "13_102639952_102640143_+"; exonnum "30"; txlen "15808";
13	ENSEMBL114_rn	exon	102639952	102640143	0.827672122245141	+	.	gene_id "ENSRNOG00000003738"; transcript_id "ENSRNOG00000003738_tx_47"; exon_id "13_102639952_102640143_+"; exonnum "29"; txlen "15203";
13	ENSEMBL114_rn	exon	102639952	102640143	0.811112160758132	+	.	gene_id "ENSRNOG00000003738"; transcript_id "ENSRNOG00000003738_tx_48"; exon_id "13_102639952_102640143_+"; exonnum "15"; txlen "12596";
13	ENSEMBL114_rn	exon	102639952	102640143	0.811112160758132	+	.	gene_id "ENSRNOG00000003738"; transcript_id "ENSRNOG00000003738_tx_49"; exon_id "13_102639952_102640143_+"; exonnum "14"; txlen "12520";
13	ENSEMBL114_rn	exon	102639952	102640143	2.805584476446	+	.	gene_id "ENSRNOG00000003738"; transcript_id "ENSRNOG00000003738_tx_5"; exon_id "13_102639952_102640143_+"; exonnum "29"; txlen "15623";
13	ENSEMBL114_rn	exon	102639952	102640143	0.809731813225148	+	.	gene_id "ENSRNOG00000003738"; transcript_id "ENSRNOG00000003738_tx_50"; exon_id "13_102639952_102640143_+"; exonnum "30"; txlen "15567";
13	ENSEMBL114_rn	exon	102639952	102640143	0.772792728740999	+	.	gene_id "ENSRNOG00000003738"; transcript_id "ENSRNOG00000003738_tx_51"; exon_id "13_102639952_102640143_+"; exonnum "29"; txlen "15235";
13	ENSEMBL114_rn	exon	102639952	102640143	0.625045201540738	+	.	gene_id "ENSRNOG00000003738"; transcript_id "ENSRNOG00000003738_tx_52"; exon_id "13_102639952_102640143_+"; exonnum "30"; txlen "15550";
13	ENSEMBL114_rn	exon	102639952	102640143	0.621799529467979	+	.	gene_id "ENSRNOG00000003738"; transcript_id "ENSRNOG00000003738_tx_53"; exon_id "13_102639952_102640143_+"; exonnum "30"; txlen "16305";
13	ENSEMBL114_rn	exon	102639952	102640143	0.621799529467979	+	.	gene_id "ENSRNOG00000003738"; transcript_id "ENSRNOG00000003738_tx_54"; exon_id "13_102639952_102640143_+"; exonnum "15"; txlen "12869";
13	ENSEMBL114_rn	exon	102639952	102640143	0.621799529467979	+	.	gene_id "ENSRNOG00000003738"; transcript_id "ENSRNOG00000003738_tx_55"; exon_id "13_102639952_102640143_+"; exonnum "15"; txlen "13202";
13	ENSEMBL114_rn	exon	102639952	102640143	0.61184406325186	+	.	gene_id "ENSRNOG00000003738"; transcript_id "ENSRNOG00000003738_tx_56"; exon_id "13_102639952_102640143_+"; exonnum "30"; txlen "16122";
13	ENSEMBL114_rn	exon	102639952	102640143	0.599749900763441	+	.	gene_id "ENSRNOG00000003738"; transcript_id "ENSRNOG00000003738_tx_57"; exon_id "13_102639952_102640143_+"; exonnum "30"; txlen "16197";
13	ENSEMBL114_rn	exon	102639952	102640143	0.599749900763441	+	.	gene_id "ENSRNOG00000003738"; transcript_id "ENSRNOG00000003738_tx_58"; exon_id "13_102639952_102640143_+"; exonnum "15"; txlen "12686";
13	ENSEMBL114_rn	exon	102639952	102640143	0.599749900763441	+	.	gene_id "ENSRNOG00000003738"; transcript_id "ENSRNOG00000003738_tx_59"; exon_id "13_102639952_102640143_+"; exonnum "15"; txlen "12761";
13	ENSEMBL114_rn	exon	102639952	102640143	2.77467717230893	+	.	gene_id "ENSRNOG00000003738"; transcript_id "ENSRNOG00000003738_tx_6"; exon_id "13_102639952_102640143_+"; exonnum "29"; txlen "15425";
13	ENSEMBL114_rn	exon	102639952	102640143	0.599749900763441	+	.	gene_id "ENSRNOG00000003738"; transcript_id "ENSRNOG00000003738_tx_60"; exon_id "13_102639952_102640143_+"; exonnum "15"; txlen "13019";
13	ENSEMBL114_rn	exon	102639952	102640143	0.599749900763441	+	.	gene_id "ENSRNOG00000003738"; transcript_id "ENSRNOG00000003738_tx_61"; exon_id "13_102639952_102640143_+"; exonnum "15"; txlen "13094";
13	ENSEMBL114_rn	exon	102639952	102640143	0.584632791195797	+	.	gene_id "ENSRNOG00000003738"; transcript_id "ENSRNOG00000003738_tx_62"; exon_id "13_102639952_102640143_+"; exonnum "29"; txlen "14967";
13	ENSEMBL114_rn	exon	102639952	102640143	0.583569134641556	+	.	gene_id "ENSRNOG00000003738"; transcript_id "ENSRNOG00000003738_tx_63"; exon_id "13_102639952_102640143_+"; exonnum "30"; txlen "8536";
13	ENSEMBL114_rn	exon	102639952	102640143	0.558297980781572	+	.	gene_id "ENSRNOG00000003738"; transcript_id "ENSRNOG00000003738_tx_64"; exon_id "13_102639952_102640143_+"; exonnum "29"; txlen "14907";
13	ENSEMBL114_rn	exon	102639952	102640143	0.558065981416562	+	.	gene_id "ENSRNOG00000003738"; transcript_id "ENSRNOG00000003738_tx_65"; exon_id "13_102639952_102640143_+"; exonnum "29"; txlen "15317";
13	ENSEMBL114_rn	exon	102639952	102640143	2.62613874405075	+	.	gene_id "ENSRNOG00000003738"; transcript_id "ENSRNOG00000003738_tx_7"; exon_id "13_102639952_102640143_+"; exonnum "30"; txlen "15405";
13	ENSEMBL114_rn	exon	102639952	102640143	0.50112047310875	+	.	gene_id "ENSRNOG00000003738"; transcript_id "ENSRNOG00000003738_tx_70"; exon_id "13_102639952_102640143_+"; exonnum "29"; txlen "15107";
13	ENSEMBL114_rn	exon	102639952	102640143	0.50112047310875	+	.	gene_id "ENSRNOG00000003738"; transcript_id "ENSRNOG00000003738_tx_71"; exon_id "13_102639952_102640143_+"; exonnum "30"; txlen "15369";
13	ENSEMBL114_rn	exon	102639952	102640143	0.50112047310875	+	.	gene_id "ENSRNOG00000003738"; transcript_id "ENSRNOG00000003738_tx_72"; exon_id "13_102639952_102640143_+"; exonnum "29"; txlen "15293";
13	ENSEMBL114_rn	exon	102639952	102640143	0.494026989078688	+	.	gene_id "ENSRNOG00000003738"; transcript_id "ENSRNOG00000003738_tx_73"; exon_id "13_102639952_102640143_+"; exonnum "30"; txlen "15750";
13	ENSEMBL114_rn	exon	102639952	102640143	0.491929950777775	+	.	gene_id "ENSRNOG00000003738"; transcript_id "ENSRNOG00000003738_tx_74"; exon_id "13_102639952_102640143_+"; exonnum "30"; txlen "15313";
13	ENSEMBL114_rn	exon	102639952	102640143	0.491929950777775	+	.	gene_id "ENSRNOG00000003738"; transcript_id "ENSRNOG00000003738_tx_75"; exon_id "13_102639952_102640143_+"; exonnum "30"; txlen "15511";
13	ENSEMBL114_rn	exon	102639952	102640143	0.491929950777775	+	.	gene_id "ENSRNOG00000003738"; transcript_id "ENSRNOG00000003738_tx_76"; exon_id "13_102639952_102640143_+"; exonnum "30"; txlen "15625";
13	ENSEMBL114_rn	exon	102639952	102640143	0.491929950777775	+	.	gene_id "ENSRNOG00000003738"; transcript_id "ENSRNOG00000003738_tx_77"; exon_id "13_102639952_102640143_+"; exonnum "30"; txlen "15401";
13	ENSEMBL114_rn	exon	102639952	102640143	0.487833187836927	+	.	gene_id "ENSRNOG00000003738"; transcript_id "ENSRNOG00000003738_tx_78"; exon_id "13_102639952_102640143_+"; exonnum "30"; txlen "15367";
13	ENSEMBL114_rn	exon	102639952	102640143	0.487833187836927	+	.	gene_id "ENSRNOG00000003738"; transcript_id "ENSRNOG00000003738_tx_79"; exon_id "13_102639952_102640143_+"; exonnum "29"; txlen "15291";
13	ENSEMBL114_rn	exon	102639952	102640143	2.52057764075568	+	.	gene_id "ENSRNOG00000003738"; transcript_id "ENSRNOG00000003738_tx_8"; exon_id "13_102639952_102640143_+"; exonnum "29"; txlen "15329";
13	ENSEMBL114_rn	exon	102639952	102640143	0.395022156213376	+	.	gene_id "ENSRNOG00000003738"; transcript_id "ENSRNOG00000003738_tx_82"; exon_id "13_102639952_102640143_+"; exonnum "29"; txlen "15500";
13	ENSEMBL114_rn	exon	102639952	102640143	0.375000230171833	+	.	gene_id "ENSRNOG00000003738"; transcript_id "ENSRNOG00000003738_tx_83"; exon_id "13_102639952_102640143_+"; exonnum "30"; txlen "15297";
13	ENSEMBL114_rn	exon	102639952	102640143	0.371889110319921	+	.	gene_id "ENSRNOG00000003738"; transcript_id "ENSRNOG00000003738_tx_84"; exon_id "13_102639952_102640143_+"; exonnum "30"; txlen "15271";
13	ENSEMBL114_rn	exon	102639952	102640143	0.352794059272612	+	.	gene_id "ENSRNOG00000003738"; transcript_id "ENSRNOG00000003738_tx_85"; exon_id "13_102639952_102640143_+"; exonnum "30"; txlen "15828";
13	ENSEMBL114_rn	exon	102639952	102640143	0.352794059272612	+	.	gene_id "ENSRNOG00000003738"; transcript_id "ENSRNOG00000003738_tx_86"; exon_id "13_102639952_102640143_+"; exonnum "30"; txlen "15936";
13	ENSEMBL114_rn	exon	102639952	102640143	0.352794059272612	+	.	gene_id "ENSRNOG00000003738"; transcript_id "ENSRNOG00000003738_tx_87"; exon_id "13_102639952_102640143_+"; exonnum "15"; txlen "12392";
13	ENSEMBL114_rn	exon	102639952	102640143	0.352794059272612	+	.	gene_id "ENSRNOG00000003738"; transcript_id "ENSRNOG00000003738_tx_88"; exon_id "13_102639952_102640143_+"; exonnum "15"; txlen "12833";
13	ENSEMBL114_rn	exon	102639952	102640143	0.352794059272612	+	.	gene_id "ENSRNOG00000003738"; transcript_id "ENSRNOG00000003738_tx_89"; exon_id "13_102639952_102640143_+"; exonnum "15"; txlen "12725";
13	ENSEMBL114_rn	exon	102639952	102640143	2.38515497235645	+	.	gene_id "ENSRNOG00000003738"; transcript_id "ENSRNOG00000003738_tx_9"; exon_id "13_102639952_102640143_+"; exonnum "30"; txlen "15789";
13	ENSEMBL114_rn	exon	102639952	102640143	0.277435202818348	+	.	gene_id "ENSRNOG00000003738"; transcript_id "ENSRNOG00000003738_tx_91"; exon_id "13_102639952_102640143_+"; exonnum "30"; txlen "15331";
13	ENSEMBL114_rn	exon	102639952	102640143	0.277435202818348	+	.	gene_id "ENSRNOG00000003738"; transcript_id "ENSRNOG00000003738_tx_92"; exon_id "13_102639952_102640143_+"; exonnum "30"; txlen "15215";
13	ENSEMBL114_rn	exon	102639952	102640143	0.277435202818348	+	.	gene_id "ENSRNOG00000003738"; transcript_id "ENSRNOG00000003738_tx_93"; exon_id "13_102639952_102640143_+"; exonnum "30"; txlen "15427";
13	ENSEMBL114_rn	exon	102639952	102640143	0.260185618713552	+	.	gene_id "ENSRNOG00000003738"; transcript_id "ENSRNOG00000003738_tx_94"; exon_id "13_102639952_102640143_+"; exonnum "15"; txlen "5433";
13	ENSEMBL114_rn	exon	102639952	102640143	0.230023045327362	+	.	gene_id "ENSRNOG00000003738"; transcript_id "ENSRNOG00000003738_tx_96"; exon_id "13_102639952_102640143_+"; exonnum "30"; txlen "15610";
13	ENSEMBL114_rn	exon	102639952	102640143	0.214494747959427	+	.	gene_id "ENSRNOG00000003738"; transcript_id "ENSRNOG00000003738_tx_97"; exon_id "13_102639952_102640143_+"; exonnum "29"; txlen "15237";
13	ENSEMBL114_rn	exon	102639952	102640143	0.214494747959427	+	.	gene_id "ENSRNOG00000003738"; transcript_id "ENSRNOG00000003738_tx_98"; exon_id "13_102639952_102640143_+"; exonnum "30"; txlen "15403";
13	ENSEMBL114_rn	exon	102639952	102640143	0.205411521230956	+	.	gene_id "ENSRNOG00000003738"; transcript_id "ENSRNOG00000003738_tx_99"; exon_id "13_102639952_102640143_+"; exonnum "30"; txlen "15649";
13	ensembl	exon	102663714	102663827	0	+	.	gene_id "ENSRNOG00000003738"; gene_version "9"; transcript_id "ENSRNOT00000004992"; transcript_version "9"; exon_number "30"; gene_name "Ush2a"; gene_source "ensembl"; gene_biotype "protein_coding"; transcript_name "Ush2a-201"; transcript_source "ensembl"; transcript_biotype "protein_coding"; exon_id "ENSRNOE00000539017"; exon_version "1"; tag "Ensembl_canonical";
13	ensembl	CDS	102663714	102663827	0	+	2	gene_id "ENSRNOG00000003738"; gene_version "9"; transcript_id "ENSRNOT00000004992"; transcript_version "9"; exon_number "30"; gene_name "Ush2a"; gene_source "ensembl"; gene_biotype "protein_coding"; transcript_name "Ush2a-201"; transcript_source "ensembl"; transcript_biotype "protein_coding"; protein_id "ENSRNOP00000004992"; protein_version "8"; tag "Ensembl_canonical";
13	ENSEMBL114_rn	exon	102663714	102663827	9.20232863740067	+	.	gene_id "ENSRNOG00000003738"; transcript_id "ENSRNOG00000003738_tx_1"; exon_id "13_102663714_102663827_+"; exonnum "31"; txlen "15897";
13	ENSEMBL114_rn	exon	102663714	102663827	1.97974248209866	+	.	gene_id "ENSRNOG00000003738"; transcript_id "ENSRNOG00000003738_tx_10"; exon_id "13_102663714_102663827_+"; exonnum "16"; txlen "12794";
13	ENSEMBL114_rn	exon	102663714	102663827	0.205411521230956	+	.	gene_id "ENSRNOG00000003738"; transcript_id "ENSRNOG00000003738_tx_100"; exon_id "13_102663714_102663827_+"; exonnum "31"; txlen "15847";
13	ENSEMBL114_rn	exon	102663714	102663827	0.205411521230956	+	.	gene_id "ENSRNOG00000003738"; transcript_id "ENSRNOG00000003738_tx_101"; exon_id "13_102663714_102663827_+"; exonnum "30"; txlen "15573";
13	ENSEMBL114_rn	exon	102663714	102663827	0.205411521230956	+	.	gene_id "ENSRNOG00000003738"; transcript_id "ENSRNOG00000003738_tx_102"; exon_id "13_102663714_102663827_+"; exonnum "31"; txlen "15922";
13	ENSEMBL114_rn	exon	102663714	102663827	1.92193184815235	+	.	gene_id "ENSRNOG00000003738"; transcript_id "ENSRNOG00000003738_tx_11"; exon_id "13_102663714_102663827_+"; exonnum "31"; txlen "15495";
13	ENSEMBL114_rn	exon	102663714	102663827	1.77618036338871	+	.	gene_id "ENSRNOG00000003738"; transcript_id "ENSRNOG00000003738_tx_12"; exon_id "13_102663714_102663827_+"; exonnum "31"; txlen "15591";
13	ENSEMBL114_rn	exon	102663714	102663827	0.115851591873533	+	.	gene_id "ENSRNOG00000003738"; transcript_id "ENSRNOG00000003738_tx_121"; exon_id "13_102663714_102663827_+"; exonnum "31"; txlen "16106";
13	ENSEMBL114_rn	exon	102663714	102663827	0.111169409197937	+	.	gene_id "ENSRNOG00000003738"; transcript_id "ENSRNOG00000003738_tx_122"; exon_id "13_102663714_102663827_+"; exonnum "30"; txlen "15438";
13	ENSEMBL114_rn	exon	102663714	102663827	0.0184856891263315	+	.	gene_id "ENSRNOG00000003738"; transcript_id "ENSRNOG00000003738_tx_125"; exon_id "13_102663714_102663827_+"; exonnum "31"; txlen "16044";
13	ENSEMBL114_rn	exon	102663714	102663827	1.6812258710602	+	.	gene_id "ENSRNOG00000003738"; transcript_id "ENSRNOG00000003738_tx_14"; exon_id "13_102663714_102663827_+"; exonnum "30"; txlen "15515";
13	ENSEMBL114_rn	exon	102663714	102663827	1.59062254901919	+	.	gene_id "ENSRNOG00000003738"; transcript_id "ENSRNOG00000003738_tx_15"; exon_id "13_102663714_102663827_+"; exonnum "30"; txlen "15131";
13	ENSEMBL114_rn	exon	102663714	102663827	1.52243565863981	+	.	gene_id "ENSRNOG00000003738"; transcript_id "ENSRNOG00000003738_tx_16"; exon_id "13_102663714_102663827_+"; exonnum "31"; txlen "15972";
13	ENSEMBL114_rn	exon	102663714	102663827	1.46950691871379	+	.	gene_id "ENSRNOG00000003738"; transcript_id "ENSRNOG00000003738_tx_17"; exon_id "13_102663714_102663827_+"; exonnum "31"; txlen "15475";
13	ENSEMBL114_rn	exon	102663714	102663827	1.46950691871379	+	.	gene_id "ENSRNOG00000003738"; transcript_id "ENSRNOG00000003738_tx_18"; exon_id "13_102663714_102663827_+"; exonnum "31"; txlen "15673";
13	ENSEMBL114_rn	exon	102663714	102663827	1.46950691871379	+	.	gene_id "ENSRNOG00000003738"; transcript_id "ENSRNOG00000003738_tx_19"; exon_id "13_102663714_102663827_+"; exonnum "30"; txlen "15399";
13	ENSEMBL114_rn	exon	102663714	102663827	4.33875314478909	+	.	gene_id "ENSRNOG00000003738"; transcript_id "ENSRNOG00000003738_tx_2"; exon_id "13_102663714_102663827_+"; exonnum "31"; txlen "15699";
13	ENSEMBL114_rn	exon	102663714	102663827	1.41802027893842	+	.	gene_id "ENSRNOG00000003738"; transcript_id "ENSRNOG00000003738_tx_20"; exon_id "13_102663714_102663827_+"; exonnum "31"; txlen "15379";
13	ENSEMBL114_rn	exon	102663714	102663827	1.16390622003074	+	.	gene_id "ENSRNOG00000003738"; transcript_id "ENSRNOG00000003738_tx_22"; exon_id "13_102663714_102663827_+"; exonnum "16"; txlen "12500";
13	ENSEMBL114_rn	exon	102663714	102663827	1.13791486370179	+	.	gene_id "ENSRNOG00000003738"; transcript_id "ENSRNOG00000003738_tx_23"; exon_id "13_102663714_102663827_+"; exonnum "31"; txlen "15477";
13	ENSEMBL114_rn	exon	102663714	102663827	1.13791486370179	+	.	gene_id "ENSRNOG00000003738"; transcript_id "ENSRNOG00000003738_tx_24"; exon_id "13_102663714_102663827_+"; exonnum "31"; txlen "15675";
13	ENSEMBL114_rn	exon	102663714	102663827	1.11340414964098	+	.	gene_id "ENSRNOG00000003738"; transcript_id "ENSRNOG00000003738_tx_25"; exon_id "13_102663714_102663827_+"; exonnum "31"; txlen "15381";
13	ENSEMBL114_rn	exon	102663714	102663827	1.11029302978906	+	.	gene_id "ENSRNOG00000003738"; transcript_id "ENSRNOG00000003738_tx_26"; exon_id "13_102663714_102663827_+"; exonnum "30"; txlen "15401";
13	ENSEMBL114_rn	exon	102663714	102663827	1.09873537320234	+	.	gene_id "ENSRNOG00000003738"; transcript_id "ENSRNOG00000003738_tx_27"; exon_id "13_102663714_102663827_+"; exonnum "31"; txlen "15733";
13	ENSEMBL114_rn	exon	102663714	102663827	1.07656274197357	+	.	gene_id "ENSRNOG00000003738"; transcript_id "ENSRNOG00000003738_tx_28"; exon_id "13_102663714_102663827_+"; exonnum "31"; txlen "15439";
13	ENSEMBL114_rn	exon	102663714	102663827	1.07656274197357	+	.	gene_id "ENSRNOG00000003738"; transcript_id "ENSRNOG00000003738_tx_29"; exon_id "13_102663714_102663827_+"; exonnum "31"; txlen "15535";
13	ENSEMBL114_rn	exon	102663714	102663827	1.07656274197357	+	.	gene_id "ENSRNOG00000003738"; transcript_id "ENSRNOG00000003738_tx_30"; exon_id "13_102663714_102663827_+"; exonnum "30"; txlen "15261";
13	ENSEMBL114_rn	exon	102663714	102663827	1.07656274197357	+	.	gene_id "ENSRNOG00000003738"; transcript_id "ENSRNOG00000003738_tx_31"; exon_id "13_102663714_102663827_+"; exonnum "30"; txlen "15459";
13	ENSEMBL114_rn	exon	102663714	102663827	1.07488626604716	+	.	gene_id "ENSRNOG00000003738"; transcript_id "ENSRNOG00000003738_tx_32"; exon_id "13_102663714_102663827_+"; exonnum "31"; txlen "16230";
13	ENSEMBL114_rn	exon	102663714	102663827	1.06279210355874	+	.	gene_id "ENSRNOG00000003738"; transcript_id "ENSRNOG00000003738_tx_33"; exon_id "13_102663714_102663827_+"; exonnum "16"; txlen "13127";
13	ENSEMBL114_rn	exon	102663714	102663827	1.05022793155935	+	.	gene_id "ENSRNOG00000003738"; transcript_id "ENSRNOG00000003738_tx_34"; exon_id "13_102663714_102663827_+"; exonnum "31"; txlen "15311";
13	ENSEMBL114_rn	exon	102663714	102663827	1.05022793155935	+	.	gene_id "ENSRNOG00000003738"; transcript_id "ENSRNOG00000003738_tx_35"; exon_id "13_102663714_102663827_+"; exonnum "31"; txlen "15509";
13	ENSEMBL114_rn	exon	102663714	102663827	1.0461311686185	+	.	gene_id "ENSRNOG00000003738"; transcript_id "ENSRNOG00000003738_tx_36"; exon_id "13_102663714_102663827_+"; exonnum "30"; txlen "15105";
13	ENSEMBL114_rn	exon	102663714	102663827	1.0461311686185	+	.	gene_id "ENSRNOG00000003738"; transcript_id "ENSRNOG00000003738_tx_37"; exon_id "13_102663714_102663827_+"; exonnum "30"; txlen "15201";
13	ENSEMBL114_rn	exon	102663714	102663827	0.930187091101493	+	.	gene_id "ENSRNOG00000003738"; transcript_id "ENSRNOG00000003738_tx_38"; exon_id "13_102663714_102663827_+"; exonnum "31"; txlen "15181";
13	ENSEMBL114_rn	exon	102663714	102663827	0.911208937932216	+	.	gene_id "ENSRNOG00000003738"; transcript_id "ENSRNOG00000003738_tx_39"; exon_id "13_102663714_102663827_+"; exonnum "31"; txlen "15565";
13	ENSEMBL114_rn	exon	102663714	102663827	2.97893280332336	+	.	gene_id "ENSRNOG00000003738"; transcript_id "ENSRNOG00000003738_tx_4"; exon_id "13_102663714_102663827_+"; exonnum "31"; txlen "15603";
13	ENSEMBL114_rn	exon	102663714	102663827	0.88799276878492	+	.	gene_id "ENSRNOG00000003738"; transcript_id "ENSRNOG00000003738_tx_40"; exon_id "13_102663714_102663827_+"; exonnum "31"; txlen "15774";
13	ENSEMBL114_rn	exon	102663714	102663827	0.881299988925894	+	.	gene_id "ENSRNOG00000003738"; transcript_id "ENSRNOG00000003738_tx_41"; exon_id "13_102663714_102663827_+"; exonnum "30"; txlen "15698";
13	ENSEMBL114_rn	exon	102663714	102663827	0.881299988925894	+	.	gene_id "ENSRNOG00000003738"; transcript_id "ENSRNOG00000003738_tx_42"; exon_id "13_102663714_102663827_+"; exonnum "31"; txlen "15748";
13	ENSEMBL114_rn	exon	102663714	102663827	0.862067994014144	+	.	gene_id "ENSRNOG00000003738"; transcript_id "ENSRNOG00000003738_tx_43"; exon_id "13_102663714_102663827_+"; exonnum "31"; txlen "15241";
13	ENSEMBL114_rn	exon	102663714	102663827	0.862067994014144	+	.	gene_id "ENSRNOG00000003738"; transcript_id "ENSRNOG00000003738_tx_44"; exon_id "13_102663714_102663827_+"; exonnum "30"; txlen "15165";
13	ENSEMBL114_rn	exon	102663714	102663827	0.842583480975753	+	.	gene_id "ENSRNOG00000003738"; transcript_id "ENSRNOG00000003738_tx_45"; exon_id "13_102663714_102663827_+"; exonnum "31"; txlen "15864";
13	ENSEMBL114_rn	exon	102663714	102663827	0.839539949500165	+	.	gene_id "ENSRNOG00000003738"; transcript_id "ENSRNOG00000003738_tx_46"; exon_id "13_102663714_102663827_+"; exonnum "31"; txlen "15808";
13	ENSEMBL114_rn	exon	102663714	102663827	0.827672122245141	+	.	gene_id "ENSRNOG00000003738"; transcript_id "ENSRNOG00000003738_tx_47"; exon_id "13_102663714_102663827_+"; exonnum "30"; txlen "15203";
13	ENSEMBL114_rn	exon	102663714	102663827	0.811112160758132	+	.	gene_id "ENSRNOG00000003738"; transcript_id "ENSRNOG00000003738_tx_48"; exon_id "13_102663714_102663827_+"; exonnum "16"; txlen "12596";
13	ENSEMBL114_rn	exon	102663714	102663827	0.811112160758132	+	.	gene_id "ENSRNOG00000003738"; transcript_id "ENSRNOG00000003738_tx_49"; exon_id "13_102663714_102663827_+"; exonnum "15"; txlen "12520";
13	ENSEMBL114_rn	exon	102663714	102663827	2.805584476446	+	.	gene_id "ENSRNOG00000003738"; transcript_id "ENSRNOG00000003738_tx_5"; exon_id "13_102663714_102663827_+"; exonnum "30"; txlen "15623";
13	ENSEMBL114_rn	exon	102663714	102663827	0.809731813225148	+	.	gene_id "ENSRNOG00000003738"; transcript_id "ENSRNOG00000003738_tx_50"; exon_id "13_102663714_102663827_+"; exonnum "31"; txlen "15567";
13	ENSEMBL114_rn	exon	102663714	102663827	0.772792728740999	+	.	gene_id "ENSRNOG00000003738"; transcript_id "ENSRNOG00000003738_tx_51"; exon_id "13_102663714_102663827_+"; exonnum "30"; txlen "15235";
13	ENSEMBL114_rn	exon	102663714	102663827	0.625045201540738	+	.	gene_id "ENSRNOG00000003738"; transcript_id "ENSRNOG00000003738_tx_52"; exon_id "13_102663714_102663827_+"; exonnum "31"; txlen "15550";
13	ENSEMBL114_rn	exon	102663714	102663827	0.621799529467979	+	.	gene_id "ENSRNOG00000003738"; transcript_id "ENSRNOG00000003738_tx_53"; exon_id "13_102663714_102663827_+"; exonnum "31"; txlen "16305";
13	ENSEMBL114_rn	exon	102663714	102663827	0.621799529467979	+	.	gene_id "ENSRNOG00000003738"; transcript_id "ENSRNOG00000003738_tx_54"; exon_id "13_102663714_102663827_+"; exonnum "16"; txlen "12869";
13	ENSEMBL114_rn	exon	102663714	102663827	0.621799529467979	+	.	gene_id "ENSRNOG00000003738"; transcript_id "ENSRNOG00000003738_tx_55"; exon_id "13_102663714_102663827_+"; exonnum "16"; txlen "13202";
13	ENSEMBL114_rn	exon	102663714	102663827	0.61184406325186	+	.	gene_id "ENSRNOG00000003738"; transcript_id "ENSRNOG00000003738_tx_56"; exon_id "13_102663714_102663827_+"; exonnum "31"; txlen "16122";
13	ENSEMBL114_rn	exon	102663714	102663827	0.599749900763441	+	.	gene_id "ENSRNOG00000003738"; transcript_id "ENSRNOG00000003738_tx_57"; exon_id "13_102663714_102663827_+"; exonnum "31"; txlen "16197";
13	ENSEMBL114_rn	exon	102663714	102663827	0.599749900763441	+	.	gene_id "ENSRNOG00000003738"; transcript_id "ENSRNOG00000003738_tx_58"; exon_id "13_102663714_102663827_+"; exonnum "16"; txlen "12686";
13	ENSEMBL114_rn	exon	102663714	102663827	0.599749900763441	+	.	gene_id "ENSRNOG00000003738"; transcript_id "ENSRNOG00000003738_tx_59"; exon_id "13_102663714_102663827_+"; exonnum "16"; txlen "12761";
13	ENSEMBL114_rn	exon	102663714	102663827	2.77467717230893	+	.	gene_id "ENSRNOG00000003738"; transcript_id "ENSRNOG00000003738_tx_6"; exon_id "13_102663714_102663827_+"; exonnum "30"; txlen "15425";
13	ENSEMBL114_rn	exon	102663714	102663827	0.599749900763441	+	.	gene_id "ENSRNOG00000003738"; transcript_id "ENSRNOG00000003738_tx_60"; exon_id "13_102663714_102663827_+"; exonnum "16"; txlen "13019";
13	ENSEMBL114_rn	exon	102663714	102663827	0.599749900763441	+	.	gene_id "ENSRNOG00000003738"; transcript_id "ENSRNOG00000003738_tx_61"; exon_id "13_102663714_102663827_+"; exonnum "16"; txlen "13094";
13	ENSEMBL114_rn	exon	102663714	102663827	0.584632791195797	+	.	gene_id "ENSRNOG00000003738"; transcript_id "ENSRNOG00000003738_tx_62"; exon_id "13_102663714_102663827_+"; exonnum "30"; txlen "14967";
13	ENSEMBL114_rn	exon	102663714	102663827	0.583569134641556	+	.	gene_id "ENSRNOG00000003738"; transcript_id "ENSRNOG00000003738_tx_63"; exon_id "13_102663714_102663827_+"; exonnum "31"; txlen "8536";
13	ENSEMBL114_rn	exon	102663714	102663827	0.558297980781572	+	.	gene_id "ENSRNOG00000003738"; transcript_id "ENSRNOG00000003738_tx_64"; exon_id "13_102663714_102663827_+"; exonnum "30"; txlen "14907";
13	ENSEMBL114_rn	exon	102663714	102663827	0.558065981416562	+	.	gene_id "ENSRNOG00000003738"; transcript_id "ENSRNOG00000003738_tx_65"; exon_id "13_102663714_102663827_+"; exonnum "30"; txlen "15317";
13	ENSEMBL114_rn	exon	102663714	102663827	2.62613874405075	+	.	gene_id "ENSRNOG00000003738"; transcript_id "ENSRNOG00000003738_tx_7"; exon_id "13_102663714_102663827_+"; exonnum "31"; txlen "15405";
13	ENSEMBL114_rn	exon	102663714	102663827	0.50112047310875	+	.	gene_id "ENSRNOG00000003738"; transcript_id "ENSRNOG00000003738_tx_70"; exon_id "13_102663714_102663827_+"; exonnum "30"; txlen "15107";
13	ENSEMBL114_rn	exon	102663714	102663827	0.50112047310875	+	.	gene_id "ENSRNOG00000003738"; transcript_id "ENSRNOG00000003738_tx_71"; exon_id "13_102663714_102663827_+"; exonnum "31"; txlen "15369";
13	ENSEMBL114_rn	exon	102663714	102663827	0.50112047310875	+	.	gene_id "ENSRNOG00000003738"; transcript_id "ENSRNOG00000003738_tx_72"; exon_id "13_102663714_102663827_+"; exonnum "30"; txlen "15293";
13	ENSEMBL114_rn	exon	102663714	102663827	0.494026989078688	+	.	gene_id "ENSRNOG00000003738"; transcript_id "ENSRNOG00000003738_tx_73"; exon_id "13_102663714_102663827_+"; exonnum "31"; txlen "15750";
13	ENSEMBL114_rn	exon	102663714	102663827	0.491929950777775	+	.	gene_id "ENSRNOG00000003738"; transcript_id "ENSRNOG00000003738_tx_74"; exon_id "13_102663714_102663827_+"; exonnum "31"; txlen "15313";
13	ENSEMBL114_rn	exon	102663714	102663827	0.491929950777775	+	.	gene_id "ENSRNOG00000003738"; transcript_id "ENSRNOG00000003738_tx_75"; exon_id "13_102663714_102663827_+"; exonnum "31"; txlen "15511";
13	ENSEMBL114_rn	exon	102663714	102663827	0.491929950777775	+	.	gene_id "ENSRNOG00000003738"; transcript_id "ENSRNOG00000003738_tx_76"; exon_id "13_102663714_102663827_+"; exonnum "31"; txlen "15625";
13	ENSEMBL114_rn	exon	102663714	102663827	0.491929950777775	+	.	gene_id "ENSRNOG00000003738"; transcript_id "ENSRNOG00000003738_tx_77"; exon_id "13_102663714_102663827_+"; exonnum "31"; txlen "15401";
13	ENSEMBL114_rn	exon	102663714	102663827	0.487833187836927	+	.	gene_id "ENSRNOG00000003738"; transcript_id "ENSRNOG00000003738_tx_78"; exon_id "13_102663714_102663827_+"; exonnum "31"; txlen "15367";
13	ENSEMBL114_rn	exon	102663714	102663827	0.487833187836927	+	.	gene_id "ENSRNOG00000003738"; transcript_id "ENSRNOG00000003738_tx_79"; exon_id "13_102663714_102663827_+"; exonnum "30"; txlen "15291";
13	ENSEMBL114_rn	exon	102663714	102663827	2.52057764075568	+	.	gene_id "ENSRNOG00000003738"; transcript_id "ENSRNOG00000003738_tx_8"; exon_id "13_102663714_102663827_+"; exonnum "30"; txlen "15329";
13	ENSEMBL114_rn	exon	102663714	102663827	0.395022156213376	+	.	gene_id "ENSRNOG00000003738"; transcript_id "ENSRNOG00000003738_tx_82"; exon_id "13_102663714_102663827_+"; exonnum "30"; txlen "15500";
13	ENSEMBL114_rn	exon	102663714	102663827	0.375000230171833	+	.	gene_id "ENSRNOG00000003738"; transcript_id "ENSRNOG00000003738_tx_83"; exon_id "13_102663714_102663827_+"; exonnum "31"; txlen "15297";
13	ENSEMBL114_rn	exon	102663714	102663827	0.371889110319921	+	.	gene_id "ENSRNOG00000003738"; transcript_id "ENSRNOG00000003738_tx_84"; exon_id "13_102663714_102663827_+"; exonnum "31"; txlen "15271";
13	ENSEMBL114_rn	exon	102663714	102663827	0.352794059272612	+	.	gene_id "ENSRNOG00000003738"; transcript_id "ENSRNOG00000003738_tx_85"; exon_id "13_102663714_102663827_+"; exonnum "31"; txlen "15828";
13	ENSEMBL114_rn	exon	102663714	102663827	0.352794059272612	+	.	gene_id "ENSRNOG00000003738"; transcript_id "ENSRNOG00000003738_tx_86"; exon_id "13_102663714_102663827_+"; exonnum "31"; txlen "15936";
13	ENSEMBL114_rn	exon	102663714	102663827	0.352794059272612	+	.	gene_id "ENSRNOG00000003738"; transcript_id "ENSRNOG00000003738_tx_87"; exon_id "13_102663714_102663827_+"; exonnum "16"; txlen "12392";
13	ENSEMBL114_rn	exon	102663714	102663827	0.352794059272612	+	.	gene_id "ENSRNOG00000003738"; transcript_id "ENSRNOG00000003738_tx_88"; exon_id "13_102663714_102663827_+"; exonnum "16"; txlen "12833";
13	ENSEMBL114_rn	exon	102663714	102663827	0.352794059272612	+	.	gene_id "ENSRNOG00000003738"; transcript_id "ENSRNOG00000003738_tx_89"; exon_id "13_102663714_102663827_+"; exonnum "16"; txlen "12725";
13	ENSEMBL114_rn	exon	102663714	102663827	2.38515497235645	+	.	gene_id "ENSRNOG00000003738"; transcript_id "ENSRNOG00000003738_tx_9"; exon_id "13_102663714_102663827_+"; exonnum "31"; txlen "15789";
13	ENSEMBL114_rn	exon	102663714	102663827	0.277435202818348	+	.	gene_id "ENSRNOG00000003738"; transcript_id "ENSRNOG00000003738_tx_91"; exon_id "13_102663714_102663827_+"; exonnum "31"; txlen "15331";
13	ENSEMBL114_rn	exon	102663714	102663827	0.277435202818348	+	.	gene_id "ENSRNOG00000003738"; transcript_id "ENSRNOG00000003738_tx_92"; exon_id "13_102663714_102663827_+"; exonnum "31"; txlen "15215";
13	ENSEMBL114_rn	exon	102663714	102663827	0.277435202818348	+	.	gene_id "ENSRNOG00000003738"; transcript_id "ENSRNOG00000003738_tx_93"; exon_id "13_102663714_102663827_+"; exonnum "31"; txlen "15427";
13	ENSEMBL114_rn	exon	102663714	102663827	0.260185618713552	+	.	gene_id "ENSRNOG00000003738"; transcript_id "ENSRNOG00000003738_tx_94"; exon_id "13_102663714_102663827_+"; exonnum "16"; txlen "5433";
13	ENSEMBL114_rn	exon	102663714	102663827	0.230023045327362	+	.	gene_id "ENSRNOG00000003738"; transcript_id "ENSRNOG00000003738_tx_96"; exon_id "13_102663714_102663827_+"; exonnum "31"; txlen "15610";
13	ENSEMBL114_rn	exon	102663714	102663827	0.214494747959427	+	.	gene_id "ENSRNOG00000003738"; transcript_id "ENSRNOG00000003738_tx_97"; exon_id "13_102663714_102663827_+"; exonnum "30"; txlen "15237";
13	ENSEMBL114_rn	exon	102663714	102663827	0.214494747959427	+	.	gene_id "ENSRNOG00000003738"; transcript_id "ENSRNOG00000003738_tx_98"; exon_id "13_102663714_102663827_+"; exonnum "31"; txlen "15403";
13	ENSEMBL114_rn	exon	102663714	102663827	0.205411521230956	+	.	gene_id "ENSRNOG00000003738"; transcript_id "ENSRNOG00000003738_tx_99"; exon_id "13_102663714_102663827_+"; exonnum "31"; txlen "15649";
13	ensembl	exon	102666152	102666313	0	+	.	gene_id "ENSRNOG00000003738"; gene_version "9"; transcript_id "ENSRNOT00000004992"; transcript_version "9"; exon_number "31"; gene_name "Ush2a"; gene_source "ensembl"; gene_biotype "protein_coding"; transcript_name "Ush2a-201"; transcript_source "ensembl"; transcript_biotype "protein_coding"; exon_id "ENSRNOE00000538978"; exon_version "1"; tag "Ensembl_canonical";
13	ensembl	CDS	102666152	102666313	0	+	2	gene_id "ENSRNOG00000003738"; gene_version "9"; transcript_id "ENSRNOT00000004992"; transcript_version "9"; exon_number "31"; gene_name "Ush2a"; gene_source "ensembl"; gene_biotype "protein_coding"; transcript_name "Ush2a-201"; transcript_source "ensembl"; transcript_biotype "protein_coding"; protein_id "ENSRNOP00000004992"; protein_version "8"; tag "Ensembl_canonical";
13	ENSEMBL114_rn	exon	102666152	102666313	9.20232863740067	+	.	gene_id "ENSRNOG00000003738"; transcript_id "ENSRNOG00000003738_tx_1"; exon_id "13_102666152_102666313_+"; exonnum "32"; txlen "15897";
13	ENSEMBL114_rn	exon	102666152	102666313	1.97974248209866	+	.	gene_id "ENSRNOG00000003738"; transcript_id "ENSRNOG00000003738_tx_10"; exon_id "13_102666152_102666313_+"; exonnum "17"; txlen "12794";
13	ENSEMBL114_rn	exon	102666152	102666313	0.205411521230956	+	.	gene_id "ENSRNOG00000003738"; transcript_id "ENSRNOG00000003738_tx_100"; exon_id "13_102666152_102666313_+"; exonnum "32"; txlen "15847";
13	ENSEMBL114_rn	exon	102666152	102666313	0.205411521230956	+	.	gene_id "ENSRNOG00000003738"; transcript_id "ENSRNOG00000003738_tx_101"; exon_id "13_102666152_102666313_+"; exonnum "31"; txlen "15573";
13	ENSEMBL114_rn	exon	102666152	102666313	0.205411521230956	+	.	gene_id "ENSRNOG00000003738"; transcript_id "ENSRNOG00000003738_tx_102"; exon_id "13_102666152_102666313_+"; exonnum "32"; txlen "15922";
13	ENSEMBL114_rn	exon	102666152	102666313	1.92193184815235	+	.	gene_id "ENSRNOG00000003738"; transcript_id "ENSRNOG00000003738_tx_11"; exon_id "13_102666152_102666313_+"; exonnum "32"; txlen "15495";
13	ENSEMBL114_rn	exon	102666152	102666313	1.77618036338871	+	.	gene_id "ENSRNOG00000003738"; transcript_id "ENSRNOG00000003738_tx_12"; exon_id "13_102666152_102666313_+"; exonnum "32"; txlen "15591";
13	ENSEMBL114_rn	exon	102666152	102666313	0.115851591873533	+	.	gene_id "ENSRNOG00000003738"; transcript_id "ENSRNOG00000003738_tx_121"; exon_id "13_102666152_102666313_+"; exonnum "32"; txlen "16106";
13	ENSEMBL114_rn	exon	102666152	102666313	0.111169409197937	+	.	gene_id "ENSRNOG00000003738"; transcript_id "ENSRNOG00000003738_tx_122"; exon_id "13_102666152_102666313_+"; exonnum "31"; txlen "15438";
13	ENSEMBL114_rn	exon	102666152	102666313	0.0184856891263315	+	.	gene_id "ENSRNOG00000003738"; transcript_id "ENSRNOG00000003738_tx_125"; exon_id "13_102666152_102666313_+"; exonnum "32"; txlen "16044";
13	ENSEMBL114_rn	exon	102666152	102666313	1.6812258710602	+	.	gene_id "ENSRNOG00000003738"; transcript_id "ENSRNOG00000003738_tx_14"; exon_id "13_102666152_102666313_+"; exonnum "31"; txlen "15515";
13	ENSEMBL114_rn	exon	102666152	102666313	1.59062254901919	+	.	gene_id "ENSRNOG00000003738"; transcript_id "ENSRNOG00000003738_tx_15"; exon_id "13_102666152_102666313_+"; exonnum "31"; txlen "15131";
13	ENSEMBL114_rn	exon	102666152	102666313	1.52243565863981	+	.	gene_id "ENSRNOG00000003738"; transcript_id "ENSRNOG00000003738_tx_16"; exon_id "13_102666152_102666313_+"; exonnum "32"; txlen "15972";
13	ENSEMBL114_rn	exon	102666152	102666313	1.46950691871379	+	.	gene_id "ENSRNOG00000003738"; transcript_id "ENSRNOG00000003738_tx_17"; exon_id "13_102666152_102666313_+"; exonnum "32"; txlen "15475";
13	ENSEMBL114_rn	exon	102666152	102666313	1.46950691871379	+	.	gene_id "ENSRNOG00000003738"; transcript_id "ENSRNOG00000003738_tx_18"; exon_id "13_102666152_102666313_+"; exonnum "32"; txlen "15673";
13	ENSEMBL114_rn	exon	102666152	102666313	1.46950691871379	+	.	gene_id "ENSRNOG00000003738"; transcript_id "ENSRNOG00000003738_tx_19"; exon_id "13_102666152_102666313_+"; exonnum "31"; txlen "15399";
13	ENSEMBL114_rn	exon	102666152	102666313	4.33875314478909	+	.	gene_id "ENSRNOG00000003738"; transcript_id "ENSRNOG00000003738_tx_2"; exon_id "13_102666152_102666313_+"; exonnum "32"; txlen "15699";
13	ENSEMBL114_rn	exon	102666152	102666313	1.41802027893842	+	.	gene_id "ENSRNOG00000003738"; transcript_id "ENSRNOG00000003738_tx_20"; exon_id "13_102666152_102666313_+"; exonnum "32"; txlen "15379";
13	ENSEMBL114_rn	exon	102666152	102666313	1.16390622003074	+	.	gene_id "ENSRNOG00000003738"; transcript_id "ENSRNOG00000003738_tx_22"; exon_id "13_102666152_102666313_+"; exonnum "17"; txlen "12500";
13	ENSEMBL114_rn	exon	102666152	102666313	1.13791486370179	+	.	gene_id "ENSRNOG00000003738"; transcript_id "ENSRNOG00000003738_tx_23"; exon_id "13_102666152_102666313_+"; exonnum "32"; txlen "15477";
13	ENSEMBL114_rn	exon	102666152	102666313	1.13791486370179	+	.	gene_id "ENSRNOG00000003738"; transcript_id "ENSRNOG00000003738_tx_24"; exon_id "13_102666152_102666313_+"; exonnum "32"; txlen "15675";
13	ENSEMBL114_rn	exon	102666152	102666313	1.11340414964098	+	.	gene_id "ENSRNOG00000003738"; transcript_id "ENSRNOG00000003738_tx_25"; exon_id "13_102666152_102666313_+"; exonnum "32"; txlen "15381";
13	ENSEMBL114_rn	exon	102666152	102666313	1.11029302978906	+	.	gene_id "ENSRNOG00000003738"; transcript_id "ENSRNOG00000003738_tx_26"; exon_id "13_102666152_102666313_+"; exonnum "31"; txlen "15401";
13	ENSEMBL114_rn	exon	102666152	102666313	1.09873537320234	+	.	gene_id "ENSRNOG00000003738"; transcript_id "ENSRNOG00000003738_tx_27"; exon_id "13_102666152_102666313_+"; exonnum "32"; txlen "15733";
13	ENSEMBL114_rn	exon	102666152	102666313	1.07656274197357	+	.	gene_id "ENSRNOG00000003738"; transcript_id "ENSRNOG00000003738_tx_28"; exon_id "13_102666152_102666313_+"; exonnum "32"; txlen "15439";
13	ENSEMBL114_rn	exon	102666152	102666313	1.07656274197357	+	.	gene_id "ENSRNOG00000003738"; transcript_id "ENSRNOG00000003738_tx_29"; exon_id "13_102666152_102666313_+"; exonnum "32"; txlen "15535";
13	ENSEMBL114_rn	exon	102666152	102666313	1.07656274197357	+	.	gene_id "ENSRNOG00000003738"; transcript_id "ENSRNOG00000003738_tx_30"; exon_id "13_102666152_102666313_+"; exonnum "31"; txlen "15261";
13	ENSEMBL114_rn	exon	102666152	102666313	1.07656274197357	+	.	gene_id "ENSRNOG00000003738"; transcript_id "ENSRNOG00000003738_tx_31"; exon_id "13_102666152_102666313_+"; exonnum "31"; txlen "15459";
13	ENSEMBL114_rn	exon	102666152	102666313	1.07488626604716	+	.	gene_id "ENSRNOG00000003738"; transcript_id "ENSRNOG00000003738_tx_32"; exon_id "13_102666152_102666313_+"; exonnum "32"; txlen "16230";
13	ENSEMBL114_rn	exon	102666152	102666313	1.06279210355874	+	.	gene_id "ENSRNOG00000003738"; transcript_id "ENSRNOG00000003738_tx_33"; exon_id "13_102666152_102666313_+"; exonnum "17"; txlen "13127";
13	ENSEMBL114_rn	exon	102666152	102666313	1.05022793155935	+	.	gene_id "ENSRNOG00000003738"; transcript_id "ENSRNOG00000003738_tx_34"; exon_id "13_102666152_102666313_+"; exonnum "32"; txlen "15311";
13	ENSEMBL114_rn	exon	102666152	102666313	1.05022793155935	+	.	gene_id "ENSRNOG00000003738"; transcript_id "ENSRNOG00000003738_tx_35"; exon_id "13_102666152_102666313_+"; exonnum "32"; txlen "15509";
13	ENSEMBL114_rn	exon	102666152	102666313	1.0461311686185	+	.	gene_id "ENSRNOG00000003738"; transcript_id "ENSRNOG00000003738_tx_36"; exon_id "13_102666152_102666313_+"; exonnum "31"; txlen "15105";
13	ENSEMBL114_rn	exon	102666152	102666313	1.0461311686185	+	.	gene_id "ENSRNOG00000003738"; transcript_id "ENSRNOG00000003738_tx_37"; exon_id "13_102666152_102666313_+"; exonnum "31"; txlen "15201";
13	ENSEMBL114_rn	exon	102666152	102666313	0.930187091101493	+	.	gene_id "ENSRNOG00000003738"; transcript_id "ENSRNOG00000003738_tx_38"; exon_id "13_102666152_102666313_+"; exonnum "32"; txlen "15181";
13	ENSEMBL114_rn	exon	102666152	102666313	0.911208937932216	+	.	gene_id "ENSRNOG00000003738"; transcript_id "ENSRNOG00000003738_tx_39"; exon_id "13_102666152_102666313_+"; exonnum "32"; txlen "15565";
13	ENSEMBL114_rn	exon	102666152	102666313	2.97893280332336	+	.	gene_id "ENSRNOG00000003738"; transcript_id "ENSRNOG00000003738_tx_4"; exon_id "13_102666152_102666313_+"; exonnum "32"; txlen "15603";
13	ENSEMBL114_rn	exon	102666152	102666313	0.88799276878492	+	.	gene_id "ENSRNOG00000003738"; transcript_id "ENSRNOG00000003738_tx_40"; exon_id "13_102666152_102666313_+"; exonnum "32"; txlen "15774";
13	ENSEMBL114_rn	exon	102666152	102666313	0.881299988925894	+	.	gene_id "ENSRNOG00000003738"; transcript_id "ENSRNOG00000003738_tx_41"; exon_id "13_102666152_102666313_+"; exonnum "31"; txlen "15698";
13	ENSEMBL114_rn	exon	102666152	102666313	0.881299988925894	+	.	gene_id "ENSRNOG00000003738"; transcript_id "ENSRNOG00000003738_tx_42"; exon_id "13_102666152_102666313_+"; exonnum "32"; txlen "15748";
13	ENSEMBL114_rn	exon	102666152	102666313	0.862067994014144	+	.	gene_id "ENSRNOG00000003738"; transcript_id "ENSRNOG00000003738_tx_43"; exon_id "13_102666152_102666313_+"; exonnum "32"; txlen "15241";
13	ENSEMBL114_rn	exon	102666152	102666313	0.862067994014144	+	.	gene_id "ENSRNOG00000003738"; transcript_id "ENSRNOG00000003738_tx_44"; exon_id "13_102666152_102666313_+"; exonnum "31"; txlen "15165";
13	ENSEMBL114_rn	exon	102666152	102666313	0.842583480975753	+	.	gene_id "ENSRNOG00000003738"; transcript_id "ENSRNOG00000003738_tx_45"; exon_id "13_102666152_102666313_+"; exonnum "32"; txlen "15864";
13	ENSEMBL114_rn	exon	102666152	102666313	0.839539949500165	+	.	gene_id "ENSRNOG00000003738"; transcript_id "ENSRNOG00000003738_tx_46"; exon_id "13_102666152_102666313_+"; exonnum "32"; txlen "15808";
13	ENSEMBL114_rn	exon	102666152	102666313	0.827672122245141	+	.	gene_id "ENSRNOG00000003738"; transcript_id "ENSRNOG00000003738_tx_47"; exon_id "13_102666152_102666313_+"; exonnum "31"; txlen "15203";
13	ENSEMBL114_rn	exon	102666152	102666313	0.811112160758132	+	.	gene_id "ENSRNOG00000003738"; transcript_id "ENSRNOG00000003738_tx_48"; exon_id "13_102666152_102666313_+"; exonnum "17"; txlen "12596";
13	ENSEMBL114_rn	exon	102666152	102666313	0.811112160758132	+	.	gene_id "ENSRNOG00000003738"; transcript_id "ENSRNOG00000003738_tx_49"; exon_id "13_102666152_102666313_+"; exonnum "16"; txlen "12520";
13	ENSEMBL114_rn	exon	102666152	102666313	2.805584476446	+	.	gene_id "ENSRNOG00000003738"; transcript_id "ENSRNOG00000003738_tx_5"; exon_id "13_102666152_102666313_+"; exonnum "31"; txlen "15623";
13	ENSEMBL114_rn	exon	102666152	102666313	0.809731813225148	+	.	gene_id "ENSRNOG00000003738"; transcript_id "ENSRNOG00000003738_tx_50"; exon_id "13_102666152_102666313_+"; exonnum "32"; txlen "15567";
13	ENSEMBL114_rn	exon	102666152	102666313	0.772792728740999	+	.	gene_id "ENSRNOG00000003738"; transcript_id "ENSRNOG00000003738_tx_51"; exon_id "13_102666152_102666313_+"; exonnum "31"; txlen "15235";
13	ENSEMBL114_rn	exon	102666152	102666313	0.625045201540738	+	.	gene_id "ENSRNOG00000003738"; transcript_id "ENSRNOG00000003738_tx_52"; exon_id "13_102666152_102666313_+"; exonnum "32"; txlen "15550";
13	ENSEMBL114_rn	exon	102666152	102666313	0.621799529467979	+	.	gene_id "ENSRNOG00000003738"; transcript_id "ENSRNOG00000003738_tx_53"; exon_id "13_102666152_102666313_+"; exonnum "32"; txlen "16305";
13	ENSEMBL114_rn	exon	102666152	102666313	0.621799529467979	+	.	gene_id "ENSRNOG00000003738"; transcript_id "ENSRNOG00000003738_tx_54"; exon_id "13_102666152_102666313_+"; exonnum "17"; txlen "12869";
13	ENSEMBL114_rn	exon	102666152	102666313	0.621799529467979	+	.	gene_id "ENSRNOG00000003738"; transcript_id "ENSRNOG00000003738_tx_55"; exon_id "13_102666152_102666313_+"; exonnum "17"; txlen "13202";
13	ENSEMBL114_rn	exon	102666152	102666313	0.61184406325186	+	.	gene_id "ENSRNOG00000003738"; transcript_id "ENSRNOG00000003738_tx_56"; exon_id "13_102666152_102666313_+"; exonnum "32"; txlen "16122";
13	ENSEMBL114_rn	exon	102666152	102666313	0.599749900763441	+	.	gene_id "ENSRNOG00000003738"; transcript_id "ENSRNOG00000003738_tx_57"; exon_id "13_102666152_102666313_+"; exonnum "32"; txlen "16197";
13	ENSEMBL114_rn	exon	102666152	102666313	0.599749900763441	+	.	gene_id "ENSRNOG00000003738"; transcript_id "ENSRNOG00000003738_tx_58"; exon_id "13_102666152_102666313_+"; exonnum "17"; txlen "12686";
13	ENSEMBL114_rn	exon	102666152	102666313	0.599749900763441	+	.	gene_id "ENSRNOG00000003738"; transcript_id "ENSRNOG00000003738_tx_59"; exon_id "13_102666152_102666313_+"; exonnum "17"; txlen "12761";
13	ENSEMBL114_rn	exon	102666152	102666313	2.77467717230893	+	.	gene_id "ENSRNOG00000003738"; transcript_id "ENSRNOG00000003738_tx_6"; exon_id "13_102666152_102666313_+"; exonnum "31"; txlen "15425";
13	ENSEMBL114_rn	exon	102666152	102666313	0.599749900763441	+	.	gene_id "ENSRNOG00000003738"; transcript_id "ENSRNOG00000003738_tx_60"; exon_id "13_102666152_102666313_+"; exonnum "17"; txlen "13019";
13	ENSEMBL114_rn	exon	102666152	102666313	0.599749900763441	+	.	gene_id "ENSRNOG00000003738"; transcript_id "ENSRNOG00000003738_tx_61"; exon_id "13_102666152_102666313_+"; exonnum "17"; txlen "13094";
13	ENSEMBL114_rn	exon	102666152	102666313	0.584632791195797	+	.	gene_id "ENSRNOG00000003738"; transcript_id "ENSRNOG00000003738_tx_62"; exon_id "13_102666152_102666313_+"; exonnum "31"; txlen "14967";
13	ENSEMBL114_rn	exon	102666152	102666313	0.583569134641556	+	.	gene_id "ENSRNOG00000003738"; transcript_id "ENSRNOG00000003738_tx_63"; exon_id "13_102666152_102666313_+"; exonnum "32"; txlen "8536";
13	ENSEMBL114_rn	exon	102666152	102666313	0.558297980781572	+	.	gene_id "ENSRNOG00000003738"; transcript_id "ENSRNOG00000003738_tx_64"; exon_id "13_102666152_102666313_+"; exonnum "31"; txlen "14907";
13	ENSEMBL114_rn	exon	102666152	102666313	0.558065981416562	+	.	gene_id "ENSRNOG00000003738"; transcript_id "ENSRNOG00000003738_tx_65"; exon_id "13_102666152_102666313_+"; exonnum "31"; txlen "15317";
13	ENSEMBL114_rn	exon	102666152	102666313	2.62613874405075	+	.	gene_id "ENSRNOG00000003738"; transcript_id "ENSRNOG00000003738_tx_7"; exon_id "13_102666152_102666313_+"; exonnum "32"; txlen "15405";
13	ENSEMBL114_rn	exon	102666152	102666313	0.50112047310875	+	.	gene_id "ENSRNOG00000003738"; transcript_id "ENSRNOG00000003738_tx_70"; exon_id "13_102666152_102666313_+"; exonnum "31"; txlen "15107";
13	ENSEMBL114_rn	exon	102666152	102666313	0.50112047310875	+	.	gene_id "ENSRNOG00000003738"; transcript_id "ENSRNOG00000003738_tx_71"; exon_id "13_102666152_102666313_+"; exonnum "32"; txlen "15369";
13	ENSEMBL114_rn	exon	102666152	102666313	0.50112047310875	+	.	gene_id "ENSRNOG00000003738"; transcript_id "ENSRNOG00000003738_tx_72"; exon_id "13_102666152_102666313_+"; exonnum "31"; txlen "15293";
13	ENSEMBL114_rn	exon	102666152	102666313	0.494026989078688	+	.	gene_id "ENSRNOG00000003738"; transcript_id "ENSRNOG00000003738_tx_73"; exon_id "13_102666152_102666313_+"; exonnum "32"; txlen "15750";
13	ENSEMBL114_rn	exon	102666152	102666313	0.491929950777775	+	.	gene_id "ENSRNOG00000003738"; transcript_id "ENSRNOG00000003738_tx_74"; exon_id "13_102666152_102666313_+"; exonnum "32"; txlen "15313";
13	ENSEMBL114_rn	exon	102666152	102666313	0.491929950777775	+	.	gene_id "ENSRNOG00000003738"; transcript_id "ENSRNOG00000003738_tx_75"; exon_id "13_102666152_102666313_+"; exonnum "32"; txlen "15511";
13	ENSEMBL114_rn	exon	102666152	102666313	0.491929950777775	+	.	gene_id "ENSRNOG00000003738"; transcript_id "ENSRNOG00000003738_tx_76"; exon_id "13_102666152_102666313_+"; exonnum "32"; txlen "15625";
13	ENSEMBL114_rn	exon	102666152	102666313	0.491929950777775	+	.	gene_id "ENSRNOG00000003738"; transcript_id "ENSRNOG00000003738_tx_77"; exon_id "13_102666152_102666313_+"; exonnum "32"; txlen "15401";
13	ENSEMBL114_rn	exon	102666152	102666313	0.487833187836927	+	.	gene_id "ENSRNOG00000003738"; transcript_id "ENSRNOG00000003738_tx_78"; exon_id "13_102666152_102666313_+"; exonnum "32"; txlen "15367";
13	ENSEMBL114_rn	exon	102666152	102666313	0.487833187836927	+	.	gene_id "ENSRNOG00000003738"; transcript_id "ENSRNOG00000003738_tx_79"; exon_id "13_102666152_102666313_+"; exonnum "31"; txlen "15291";
13	ENSEMBL114_rn	exon	102666152	102666313	2.52057764075568	+	.	gene_id "ENSRNOG00000003738"; transcript_id "ENSRNOG00000003738_tx_8"; exon_id "13_102666152_102666313_+"; exonnum "31"; txlen "15329";
13	ENSEMBL114_rn	exon	102666152	102666313	0.395022156213376	+	.	gene_id "ENSRNOG00000003738"; transcript_id "ENSRNOG00000003738_tx_82"; exon_id "13_102666152_102666313_+"; exonnum "31"; txlen "15500";
13	ENSEMBL114_rn	exon	102666152	102666313	0.375000230171833	+	.	gene_id "ENSRNOG00000003738"; transcript_id "ENSRNOG00000003738_tx_83"; exon_id "13_102666152_102666313_+"; exonnum "32"; txlen "15297";
13	ENSEMBL114_rn	exon	102666152	102666313	0.371889110319921	+	.	gene_id "ENSRNOG00000003738"; transcript_id "ENSRNOG00000003738_tx_84"; exon_id "13_102666152_102666313_+"; exonnum "32"; txlen "15271";
13	ENSEMBL114_rn	exon	102666152	102666313	0.352794059272612	+	.	gene_id "ENSRNOG00000003738"; transcript_id "ENSRNOG00000003738_tx_85"; exon_id "13_102666152_102666313_+"; exonnum "32"; txlen "15828";
13	ENSEMBL114_rn	exon	102666152	102666313	0.352794059272612	+	.	gene_id "ENSRNOG00000003738"; transcript_id "ENSRNOG00000003738_tx_86"; exon_id "13_102666152_102666313_+"; exonnum "32"; txlen "15936";
13	ENSEMBL114_rn	exon	102666152	102666313	0.352794059272612	+	.	gene_id "ENSRNOG00000003738"; transcript_id "ENSRNOG00000003738_tx_87"; exon_id "13_102666152_102666313_+"; exonnum "17"; txlen "12392";
13	ENSEMBL114_rn	exon	102666152	102666313	0.352794059272612	+	.	gene_id "ENSRNOG00000003738"; transcript_id "ENSRNOG00000003738_tx_88"; exon_id "13_102666152_102666313_+"; exonnum "17"; txlen "12833";
13	ENSEMBL114_rn	exon	102666152	102666313	0.352794059272612	+	.	gene_id "ENSRNOG00000003738"; transcript_id "ENSRNOG00000003738_tx_89"; exon_id "13_102666152_102666313_+"; exonnum "17"; txlen "12725";
13	ENSEMBL114_rn	exon	102666152	102666313	2.38515497235645	+	.	gene_id "ENSRNOG00000003738"; transcript_id "ENSRNOG00000003738_tx_9"; exon_id "13_102666152_102666313_+"; exonnum "32"; txlen "15789";
13	ENSEMBL114_rn	exon	102666152	102666313	0.277435202818348	+	.	gene_id "ENSRNOG00000003738"; transcript_id "ENSRNOG00000003738_tx_91"; exon_id "13_102666152_102666313_+"; exonnum "32"; txlen "15331";
13	ENSEMBL114_rn	exon	102666152	102666313	0.277435202818348	+	.	gene_id "ENSRNOG00000003738"; transcript_id "ENSRNOG00000003738_tx_92"; exon_id "13_102666152_102666313_+"; exonnum "32"; txlen "15215";
13	ENSEMBL114_rn	exon	102666152	102666313	0.277435202818348	+	.	gene_id "ENSRNOG00000003738"; transcript_id "ENSRNOG00000003738_tx_93"; exon_id "13_102666152_102666313_+"; exonnum "32"; txlen "15427";
13	ENSEMBL114_rn	exon	102666152	102666313	0.260185618713552	+	.	gene_id "ENSRNOG00000003738"; transcript_id "ENSRNOG00000003738_tx_94"; exon_id "13_102666152_102666313_+"; exonnum "17"; txlen "5433";
13	ENSEMBL114_rn	exon	102666152	102666313	0.230023045327362	+	.	gene_id "ENSRNOG00000003738"; transcript_id "ENSRNOG00000003738_tx_96"; exon_id "13_102666152_102666313_+"; exonnum "32"; txlen "15610";
13	ENSEMBL114_rn	exon	102666152	102666313	0.214494747959427	+	.	gene_id "ENSRNOG00000003738"; transcript_id "ENSRNOG00000003738_tx_97"; exon_id "13_102666152_102666313_+"; exonnum "31"; txlen "15237";
13	ENSEMBL114_rn	exon	102666152	102666313	0.214494747959427	+	.	gene_id "ENSRNOG00000003738"; transcript_id "ENSRNOG00000003738_tx_98"; exon_id "13_102666152_102666313_+"; exonnum "32"; txlen "15403";
13	ENSEMBL114_rn	exon	102666152	102666313	0.205411521230956	+	.	gene_id "ENSRNOG00000003738"; transcript_id "ENSRNOG00000003738_tx_99"; exon_id "13_102666152_102666313_+"; exonnum "32"; txlen "15649";
13	ensembl	exon	102710759	102710918	0	+	.	gene_id "ENSRNOG00000003738"; gene_version "9"; transcript_id "ENSRNOT00000004992"; transcript_version "9"; exon_number "32"; gene_name "Ush2a"; gene_source "ensembl"; gene_biotype "protein_coding"; transcript_name "Ush2a-201"; transcript_source "ensembl"; transcript_biotype "protein_coding"; exon_id "ENSRNOE00000531825"; exon_version "1"; tag "Ensembl_canonical";
13	ensembl	CDS	102710759	102710918	0	+	2	gene_id "ENSRNOG00000003738"; gene_version "9"; transcript_id "ENSRNOT00000004992"; transcript_version "9"; exon_number "32"; gene_name "Ush2a"; gene_source "ensembl"; gene_biotype "protein_coding"; transcript_name "Ush2a-201"; transcript_source "ensembl"; transcript_biotype "protein_coding"; protein_id "ENSRNOP00000004992"; protein_version "8"; tag "Ensembl_canonical";
13	ENSEMBL114_rn	exon	102710759	102710918	9.20232863740067	+	.	gene_id "ENSRNOG00000003738"; transcript_id "ENSRNOG00000003738_tx_1"; exon_id "13_102710759_102710918_+"; exonnum "33"; txlen "15897";
13	ENSEMBL114_rn	exon	102710759	102710918	1.97974248209866	+	.	gene_id "ENSRNOG00000003738"; transcript_id "ENSRNOG00000003738_tx_10"; exon_id "13_102710759_102710918_+"; exonnum "18"; txlen "12794";
13	ENSEMBL114_rn	exon	102710759	102710918	0.205411521230956	+	.	gene_id "ENSRNOG00000003738"; transcript_id "ENSRNOG00000003738_tx_100"; exon_id "13_102710759_102710918_+"; exonnum "33"; txlen "15847";
13	ENSEMBL114_rn	exon	102710759	102710918	0.205411521230956	+	.	gene_id "ENSRNOG00000003738"; transcript_id "ENSRNOG00000003738_tx_101"; exon_id "13_102710759_102710918_+"; exonnum "32"; txlen "15573";
13	ENSEMBL114_rn	exon	102710759	102710918	0.205411521230956	+	.	gene_id "ENSRNOG00000003738"; transcript_id "ENSRNOG00000003738_tx_102"; exon_id "13_102710759_102710918_+"; exonnum "33"; txlen "15922";
13	ENSEMBL114_rn	exon	102710759	102710918	1.92193184815235	+	.	gene_id "ENSRNOG00000003738"; transcript_id "ENSRNOG00000003738_tx_11"; exon_id "13_102710759_102710918_+"; exonnum "33"; txlen "15495";
13	ENSEMBL114_rn	exon	102710759	102710918	1.77618036338871	+	.	gene_id "ENSRNOG00000003738"; transcript_id "ENSRNOG00000003738_tx_12"; exon_id "13_102710759_102710918_+"; exonnum "33"; txlen "15591";
13	ENSEMBL114_rn	exon	102710759	102710918	0.115851591873533	+	.	gene_id "ENSRNOG00000003738"; transcript_id "ENSRNOG00000003738_tx_121"; exon_id "13_102710759_102710918_+"; exonnum "33"; txlen "16106";
13	ENSEMBL114_rn	exon	102710759	102710918	0.111169409197937	+	.	gene_id "ENSRNOG00000003738"; transcript_id "ENSRNOG00000003738_tx_122"; exon_id "13_102710759_102710918_+"; exonnum "32"; txlen "15438";
13	ENSEMBL114_rn	exon	102710759	102710918	0.0184856891263315	+	.	gene_id "ENSRNOG00000003738"; transcript_id "ENSRNOG00000003738_tx_125"; exon_id "13_102710759_102710918_+"; exonnum "33"; txlen "16044";
13	ENSEMBL114_rn	exon	102710759	102710918	1.6812258710602	+	.	gene_id "ENSRNOG00000003738"; transcript_id "ENSRNOG00000003738_tx_14"; exon_id "13_102710759_102710918_+"; exonnum "32"; txlen "15515";
13	ENSEMBL114_rn	exon	102710759	102710918	1.59062254901919	+	.	gene_id "ENSRNOG00000003738"; transcript_id "ENSRNOG00000003738_tx_15"; exon_id "13_102710759_102710918_+"; exonnum "32"; txlen "15131";
13	ENSEMBL114_rn	exon	102710759	102710918	1.52243565863981	+	.	gene_id "ENSRNOG00000003738"; transcript_id "ENSRNOG00000003738_tx_16"; exon_id "13_102710759_102710918_+"; exonnum "33"; txlen "15972";
13	ENSEMBL114_rn	exon	102710759	102710918	1.46950691871379	+	.	gene_id "ENSRNOG00000003738"; transcript_id "ENSRNOG00000003738_tx_17"; exon_id "13_102710759_102710918_+"; exonnum "33"; txlen "15475";
13	ENSEMBL114_rn	exon	102710759	102710918	1.46950691871379	+	.	gene_id "ENSRNOG00000003738"; transcript_id "ENSRNOG00000003738_tx_18"; exon_id "13_102710759_102710918_+"; exonnum "33"; txlen "15673";
13	ENSEMBL114_rn	exon	102710759	102710918	1.46950691871379	+	.	gene_id "ENSRNOG00000003738"; transcript_id "ENSRNOG00000003738_tx_19"; exon_id "13_102710759_102710918_+"; exonnum "32"; txlen "15399";
13	ENSEMBL114_rn	exon	102710759	102710918	4.33875314478909	+	.	gene_id "ENSRNOG00000003738"; transcript_id "ENSRNOG00000003738_tx_2"; exon_id "13_102710759_102710918_+"; exonnum "33"; txlen "15699";
13	ENSEMBL114_rn	exon	102710759	102710918	1.41802027893842	+	.	gene_id "ENSRNOG00000003738"; transcript_id "ENSRNOG00000003738_tx_20"; exon_id "13_102710759_102710918_+"; exonnum "33"; txlen "15379";
13	ENSEMBL114_rn	exon	102710759	102710918	1.16390622003074	+	.	gene_id "ENSRNOG00000003738"; transcript_id "ENSRNOG00000003738_tx_22"; exon_id "13_102710759_102710918_+"; exonnum "18"; txlen "12500";
13	ENSEMBL114_rn	exon	102710759	102710918	1.13791486370179	+	.	gene_id "ENSRNOG00000003738"; transcript_id "ENSRNOG00000003738_tx_23"; exon_id "13_102710759_102710918_+"; exonnum "33"; txlen "15477";
13	ENSEMBL114_rn	exon	102710759	102710918	1.13791486370179	+	.	gene_id "ENSRNOG00000003738"; transcript_id "ENSRNOG00000003738_tx_24"; exon_id "13_102710759_102710918_+"; exonnum "33"; txlen "15675";
13	ENSEMBL114_rn	exon	102710759	102710918	1.11340414964098	+	.	gene_id "ENSRNOG00000003738"; transcript_id "ENSRNOG00000003738_tx_25"; exon_id "13_102710759_102710918_+"; exonnum "33"; txlen "15381";
13	ENSEMBL114_rn	exon	102710759	102710918	1.11029302978906	+	.	gene_id "ENSRNOG00000003738"; transcript_id "ENSRNOG00000003738_tx_26"; exon_id "13_102710759_102710918_+"; exonnum "32"; txlen "15401";
13	ENSEMBL114_rn	exon	102710759	102710918	1.09873537320234	+	.	gene_id "ENSRNOG00000003738"; transcript_id "ENSRNOG00000003738_tx_27"; exon_id "13_102710759_102710918_+"; exonnum "33"; txlen "15733";
13	ENSEMBL114_rn	exon	102710759	102710918	1.07656274197357	+	.	gene_id "ENSRNOG00000003738"; transcript_id "ENSRNOG00000003738_tx_28"; exon_id "13_102710759_102710918_+"; exonnum "33"; txlen "15439";
13	ENSEMBL114_rn	exon	102710759	102710918	1.07656274197357	+	.	gene_id "ENSRNOG00000003738"; transcript_id "ENSRNOG00000003738_tx_29"; exon_id "13_102710759_102710918_+"; exonnum "33"; txlen "15535";
13	ENSEMBL114_rn	exon	102710759	102710918	1.07656274197357	+	.	gene_id "ENSRNOG00000003738"; transcript_id "ENSRNOG00000003738_tx_30"; exon_id "13_102710759_102710918_+"; exonnum "32"; txlen "15261";
13	ENSEMBL114_rn	exon	102710759	102710918	1.07656274197357	+	.	gene_id "ENSRNOG00000003738"; transcript_id "ENSRNOG00000003738_tx_31"; exon_id "13_102710759_102710918_+"; exonnum "32"; txlen "15459";
13	ENSEMBL114_rn	exon	102710759	102710918	1.07488626604716	+	.	gene_id "ENSRNOG00000003738"; transcript_id "ENSRNOG00000003738_tx_32"; exon_id "13_102710759_102710918_+"; exonnum "33"; txlen "16230";
13	ENSEMBL114_rn	exon	102710759	102710918	1.06279210355874	+	.	gene_id "ENSRNOG00000003738"; transcript_id "ENSRNOG00000003738_tx_33"; exon_id "13_102710759_102710918_+"; exonnum "18"; txlen "13127";
13	ENSEMBL114_rn	exon	102710759	102710918	1.05022793155935	+	.	gene_id "ENSRNOG00000003738"; transcript_id "ENSRNOG00000003738_tx_34"; exon_id "13_102710759_102710918_+"; exonnum "33"; txlen "15311";
13	ENSEMBL114_rn	exon	102710759	102710918	1.05022793155935	+	.	gene_id "ENSRNOG00000003738"; transcript_id "ENSRNOG00000003738_tx_35"; exon_id "13_102710759_102710918_+"; exonnum "33"; txlen "15509";
13	ENSEMBL114_rn	exon	102710759	102710918	1.0461311686185	+	.	gene_id "ENSRNOG00000003738"; transcript_id "ENSRNOG00000003738_tx_36"; exon_id "13_102710759_102710918_+"; exonnum "32"; txlen "15105";
13	ENSEMBL114_rn	exon	102710759	102710918	1.0461311686185	+	.	gene_id "ENSRNOG00000003738"; transcript_id "ENSRNOG00000003738_tx_37"; exon_id "13_102710759_102710918_+"; exonnum "32"; txlen "15201";
13	ENSEMBL114_rn	exon	102710759	102710918	0.930187091101493	+	.	gene_id "ENSRNOG00000003738"; transcript_id "ENSRNOG00000003738_tx_38"; exon_id "13_102710759_102710918_+"; exonnum "33"; txlen "15181";
13	ENSEMBL114_rn	exon	102710759	102710918	0.911208937932216	+	.	gene_id "ENSRNOG00000003738"; transcript_id "ENSRNOG00000003738_tx_39"; exon_id "13_102710759_102710918_+"; exonnum "33"; txlen "15565";
13	ENSEMBL114_rn	exon	102710759	102710918	2.97893280332336	+	.	gene_id "ENSRNOG00000003738"; transcript_id "ENSRNOG00000003738_tx_4"; exon_id "13_102710759_102710918_+"; exonnum "33"; txlen "15603";
13	ENSEMBL114_rn	exon	102710759	102710918	0.88799276878492	+	.	gene_id "ENSRNOG00000003738"; transcript_id "ENSRNOG00000003738_tx_40"; exon_id "13_102710759_102710918_+"; exonnum "33"; txlen "15774";
13	ENSEMBL114_rn	exon	102710759	102710918	0.881299988925894	+	.	gene_id "ENSRNOG00000003738"; transcript_id "ENSRNOG00000003738_tx_41"; exon_id "13_102710759_102710918_+"; exonnum "32"; txlen "15698";
13	ENSEMBL114_rn	exon	102710759	102710918	0.881299988925894	+	.	gene_id "ENSRNOG00000003738"; transcript_id "ENSRNOG00000003738_tx_42"; exon_id "13_102710759_102710918_+"; exonnum "33"; txlen "15748";
13	ENSEMBL114_rn	exon	102710759	102710918	0.862067994014144	+	.	gene_id "ENSRNOG00000003738"; transcript_id "ENSRNOG00000003738_tx_43"; exon_id "13_102710759_102710918_+"; exonnum "33"; txlen "15241";
13	ENSEMBL114_rn	exon	102710759	102710918	0.862067994014144	+	.	gene_id "ENSRNOG00000003738"; transcript_id "ENSRNOG00000003738_tx_44"; exon_id "13_102710759_102710918_+"; exonnum "32"; txlen "15165";
13	ENSEMBL114_rn	exon	102710759	102710918	0.842583480975753	+	.	gene_id "ENSRNOG00000003738"; transcript_id "ENSRNOG00000003738_tx_45"; exon_id "13_102710759_102710918_+"; exonnum "33"; txlen "15864";
13	ENSEMBL114_rn	exon	102710759	102710918	0.839539949500165	+	.	gene_id "ENSRNOG00000003738"; transcript_id "ENSRNOG00000003738_tx_46"; exon_id "13_102710759_102710918_+"; exonnum "33"; txlen "15808";
13	ENSEMBL114_rn	exon	102710759	102710918	0.827672122245141	+	.	gene_id "ENSRNOG00000003738"; transcript_id "ENSRNOG00000003738_tx_47"; exon_id "13_102710759_102710918_+"; exonnum "32"; txlen "15203";
13	ENSEMBL114_rn	exon	102710759	102710918	0.811112160758132	+	.	gene_id "ENSRNOG00000003738"; transcript_id "ENSRNOG00000003738_tx_48"; exon_id "13_102710759_102710918_+"; exonnum "18"; txlen "12596";
13	ENSEMBL114_rn	exon	102710759	102710918	0.811112160758132	+	.	gene_id "ENSRNOG00000003738"; transcript_id "ENSRNOG00000003738_tx_49"; exon_id "13_102710759_102710918_+"; exonnum "17"; txlen "12520";
13	ENSEMBL114_rn	exon	102710759	102710918	2.805584476446	+	.	gene_id "ENSRNOG00000003738"; transcript_id "ENSRNOG00000003738_tx_5"; exon_id "13_102710759_102710918_+"; exonnum "32"; txlen "15623";
13	ENSEMBL114_rn	exon	102710759	102710918	0.809731813225148	+	.	gene_id "ENSRNOG00000003738"; transcript_id "ENSRNOG00000003738_tx_50"; exon_id "13_102710759_102710918_+"; exonnum "33"; txlen "15567";
13	ENSEMBL114_rn	exon	102710759	102710918	0.772792728740999	+	.	gene_id "ENSRNOG00000003738"; transcript_id "ENSRNOG00000003738_tx_51"; exon_id "13_102710759_102710918_+"; exonnum "32"; txlen "15235";
13	ENSEMBL114_rn	exon	102710759	102710918	0.625045201540738	+	.	gene_id "ENSRNOG00000003738"; transcript_id "ENSRNOG00000003738_tx_52"; exon_id "13_102710759_102710918_+"; exonnum "33"; txlen "15550";
13	ENSEMBL114_rn	exon	102710759	102710918	0.621799529467979	+	.	gene_id "ENSRNOG00000003738"; transcript_id "ENSRNOG00000003738_tx_53"; exon_id "13_102710759_102710918_+"; exonnum "33"; txlen "16305";
13	ENSEMBL114_rn	exon	102710759	102710918	0.621799529467979	+	.	gene_id "ENSRNOG00000003738"; transcript_id "ENSRNOG00000003738_tx_54"; exon_id "13_102710759_102710918_+"; exonnum "18"; txlen "12869";
13	ENSEMBL114_rn	exon	102710759	102710918	0.621799529467979	+	.	gene_id "ENSRNOG00000003738"; transcript_id "ENSRNOG00000003738_tx_55"; exon_id "13_102710759_102710918_+"; exonnum "18"; txlen "13202";
13	ENSEMBL114_rn	exon	102710759	102710918	0.61184406325186	+	.	gene_id "ENSRNOG00000003738"; transcript_id "ENSRNOG00000003738_tx_56"; exon_id "13_102710759_102710918_+"; exonnum "33"; txlen "16122";
13	ENSEMBL114_rn	exon	102710759	102710918	0.599749900763441	+	.	gene_id "ENSRNOG00000003738"; transcript_id "ENSRNOG00000003738_tx_57"; exon_id "13_102710759_102710918_+"; exonnum "33"; txlen "16197";
13	ENSEMBL114_rn	exon	102710759	102710918	0.599749900763441	+	.	gene_id "ENSRNOG00000003738"; transcript_id "ENSRNOG00000003738_tx_58"; exon_id "13_102710759_102710918_+"; exonnum "18"; txlen "12686";
13	ENSEMBL114_rn	exon	102710759	102710918	0.599749900763441	+	.	gene_id "ENSRNOG00000003738"; transcript_id "ENSRNOG00000003738_tx_59"; exon_id "13_102710759_102710918_+"; exonnum "18"; txlen "12761";
13	ENSEMBL114_rn	exon	102710759	102710918	2.77467717230893	+	.	gene_id "ENSRNOG00000003738"; transcript_id "ENSRNOG00000003738_tx_6"; exon_id "13_102710759_102710918_+"; exonnum "32"; txlen "15425";
13	ENSEMBL114_rn	exon	102710759	102710918	0.599749900763441	+	.	gene_id "ENSRNOG00000003738"; transcript_id "ENSRNOG00000003738_tx_60"; exon_id "13_102710759_102710918_+"; exonnum "18"; txlen "13019";
13	ENSEMBL114_rn	exon	102710759	102710918	0.599749900763441	+	.	gene_id "ENSRNOG00000003738"; transcript_id "ENSRNOG00000003738_tx_61"; exon_id "13_102710759_102710918_+"; exonnum "18"; txlen "13094";
13	ENSEMBL114_rn	exon	102710759	102710918	0.584632791195797	+	.	gene_id "ENSRNOG00000003738"; transcript_id "ENSRNOG00000003738_tx_62"; exon_id "13_102710759_102710918_+"; exonnum "32"; txlen "14967";
13	ENSEMBL114_rn	exon	102710759	102710918	0.583569134641556	+	.	gene_id "ENSRNOG00000003738"; transcript_id "ENSRNOG00000003738_tx_63"; exon_id "13_102710759_102710918_+"; exonnum "33"; txlen "8536";
13	ENSEMBL114_rn	exon	102710759	102710918	0.558297980781572	+	.	gene_id "ENSRNOG00000003738"; transcript_id "ENSRNOG00000003738_tx_64"; exon_id "13_102710759_102710918_+"; exonnum "32"; txlen "14907";
13	ENSEMBL114_rn	exon	102710759	102710918	0.558065981416562	+	.	gene_id "ENSRNOG00000003738"; transcript_id "ENSRNOG00000003738_tx_65"; exon_id "13_102710759_102710918_+"; exonnum "32"; txlen "15317";
13	ENSEMBL114_rn	exon	102710759	102710918	2.62613874405075	+	.	gene_id "ENSRNOG00000003738"; transcript_id "ENSRNOG00000003738_tx_7"; exon_id "13_102710759_102710918_+"; exonnum "33"; txlen "15405";
13	ENSEMBL114_rn	exon	102710759	102710918	0.50112047310875	+	.	gene_id "ENSRNOG00000003738"; transcript_id "ENSRNOG00000003738_tx_70"; exon_id "13_102710759_102710918_+"; exonnum "32"; txlen "15107";
13	ENSEMBL114_rn	exon	102710759	102710918	0.50112047310875	+	.	gene_id "ENSRNOG00000003738"; transcript_id "ENSRNOG00000003738_tx_71"; exon_id "13_102710759_102710918_+"; exonnum "33"; txlen "15369";
13	ENSEMBL114_rn	exon	102710759	102710918	0.50112047310875	+	.	gene_id "ENSRNOG00000003738"; transcript_id "ENSRNOG00000003738_tx_72"; exon_id "13_102710759_102710918_+"; exonnum "32"; txlen "15293";
13	ENSEMBL114_rn	exon	102710759	102710918	0.494026989078688	+	.	gene_id "ENSRNOG00000003738"; transcript_id "ENSRNOG00000003738_tx_73"; exon_id "13_102710759_102710918_+"; exonnum "33"; txlen "15750";
13	ENSEMBL114_rn	exon	102710759	102710918	0.491929950777775	+	.	gene_id "ENSRNOG00000003738"; transcript_id "ENSRNOG00000003738_tx_74"; exon_id "13_102710759_102710918_+"; exonnum "33"; txlen "15313";
13	ENSEMBL114_rn	exon	102710759	102710918	0.491929950777775	+	.	gene_id "ENSRNOG00000003738"; transcript_id "ENSRNOG00000003738_tx_75"; exon_id "13_102710759_102710918_+"; exonnum "33"; txlen "15511";
13	ENSEMBL114_rn	exon	102710759	102710918	0.491929950777775	+	.	gene_id "ENSRNOG00000003738"; transcript_id "ENSRNOG00000003738_tx_76"; exon_id "13_102710759_102710918_+"; exonnum "33"; txlen "15625";
13	ENSEMBL114_rn	exon	102710759	102710918	0.491929950777775	+	.	gene_id "ENSRNOG00000003738"; transcript_id "ENSRNOG00000003738_tx_77"; exon_id "13_102710759_102710918_+"; exonnum "33"; txlen "15401";
13	ENSEMBL114_rn	exon	102710759	102710918	0.487833187836927	+	.	gene_id "ENSRNOG00000003738"; transcript_id "ENSRNOG00000003738_tx_78"; exon_id "13_102710759_102710918_+"; exonnum "33"; txlen "15367";
13	ENSEMBL114_rn	exon	102710759	102710918	0.487833187836927	+	.	gene_id "ENSRNOG00000003738"; transcript_id "ENSRNOG00000003738_tx_79"; exon_id "13_102710759_102710918_+"; exonnum "32"; txlen "15291";
13	ENSEMBL114_rn	exon	102710759	102710918	2.52057764075568	+	.	gene_id "ENSRNOG00000003738"; transcript_id "ENSRNOG00000003738_tx_8"; exon_id "13_102710759_102710918_+"; exonnum "32"; txlen "15329";
13	ENSEMBL114_rn	exon	102710759	102710918	0.395022156213376	+	.	gene_id "ENSRNOG00000003738"; transcript_id "ENSRNOG00000003738_tx_82"; exon_id "13_102710759_102710918_+"; exonnum "32"; txlen "15500";
13	ENSEMBL114_rn	exon	102710759	102710918	0.375000230171833	+	.	gene_id "ENSRNOG00000003738"; transcript_id "ENSRNOG00000003738_tx_83"; exon_id "13_102710759_102710918_+"; exonnum "33"; txlen "15297";
13	ENSEMBL114_rn	exon	102710759	102710918	0.371889110319921	+	.	gene_id "ENSRNOG00000003738"; transcript_id "ENSRNOG00000003738_tx_84"; exon_id "13_102710759_102710918_+"; exonnum "33"; txlen "15271";
13	ENSEMBL114_rn	exon	102710759	102710918	0.352794059272612	+	.	gene_id "ENSRNOG00000003738"; transcript_id "ENSRNOG00000003738_tx_85"; exon_id "13_102710759_102710918_+"; exonnum "33"; txlen "15828";
13	ENSEMBL114_rn	exon	102710759	102710918	0.352794059272612	+	.	gene_id "ENSRNOG00000003738"; transcript_id "ENSRNOG00000003738_tx_86"; exon_id "13_102710759_102710918_+"; exonnum "33"; txlen "15936";
13	ENSEMBL114_rn	exon	102710759	102710918	0.352794059272612	+	.	gene_id "ENSRNOG00000003738"; transcript_id "ENSRNOG00000003738_tx_87"; exon_id "13_102710759_102710918_+"; exonnum "18"; txlen "12392";
13	ENSEMBL114_rn	exon	102710759	102710918	0.352794059272612	+	.	gene_id "ENSRNOG00000003738"; transcript_id "ENSRNOG00000003738_tx_88"; exon_id "13_102710759_102710918_+"; exonnum "18"; txlen "12833";
13	ENSEMBL114_rn	exon	102710759	102710918	0.352794059272612	+	.	gene_id "ENSRNOG00000003738"; transcript_id "ENSRNOG00000003738_tx_89"; exon_id "13_102710759_102710918_+"; exonnum "18"; txlen "12725";
13	ENSEMBL114_rn	exon	102710759	102710918	2.38515497235645	+	.	gene_id "ENSRNOG00000003738"; transcript_id "ENSRNOG00000003738_tx_9"; exon_id "13_102710759_102710918_+"; exonnum "33"; txlen "15789";
13	ENSEMBL114_rn	exon	102710759	102710918	0.277435202818348	+	.	gene_id "ENSRNOG00000003738"; transcript_id "ENSRNOG00000003738_tx_91"; exon_id "13_102710759_102710918_+"; exonnum "33"; txlen "15331";
13	ENSEMBL114_rn	exon	102710759	102710918	0.277435202818348	+	.	gene_id "ENSRNOG00000003738"; transcript_id "ENSRNOG00000003738_tx_92"; exon_id "13_102710759_102710918_+"; exonnum "33"; txlen "15215";
13	ENSEMBL114_rn	exon	102710759	102710918	0.277435202818348	+	.	gene_id "ENSRNOG00000003738"; transcript_id "ENSRNOG00000003738_tx_93"; exon_id "13_102710759_102710918_+"; exonnum "33"; txlen "15427";
13	ENSEMBL114_rn	exon	102710759	102710918	0.260185618713552	+	.	gene_id "ENSRNOG00000003738"; transcript_id "ENSRNOG00000003738_tx_94"; exon_id "13_102710759_102710918_+"; exonnum "18"; txlen "5433";
13	ENSEMBL114_rn	exon	102710759	102710918	0.230023045327362	+	.	gene_id "ENSRNOG00000003738"; transcript_id "ENSRNOG00000003738_tx_96"; exon_id "13_102710759_102710918_+"; exonnum "33"; txlen "15610";
13	ENSEMBL114_rn	exon	102710759	102710918	0.214494747959427	+	.	gene_id "ENSRNOG00000003738"; transcript_id "ENSRNOG00000003738_tx_97"; exon_id "13_102710759_102710918_+"; exonnum "32"; txlen "15237";
13	ENSEMBL114_rn	exon	102710759	102710918	0.214494747959427	+	.	gene_id "ENSRNOG00000003738"; transcript_id "ENSRNOG00000003738_tx_98"; exon_id "13_102710759_102710918_+"; exonnum "33"; txlen "15403";
13	ENSEMBL114_rn	exon	102710759	102710918	0.205411521230956	+	.	gene_id "ENSRNOG00000003738"; transcript_id "ENSRNOG00000003738_tx_99"; exon_id "13_102710759_102710918_+"; exonnum "33"; txlen "15649";
13	ensembl	exon	102712760	102712931	0	+	.	gene_id "ENSRNOG00000003738"; gene_version "9"; transcript_id "ENSRNOT00000004992"; transcript_version "9"; exon_number "33"; gene_name "Ush2a"; gene_source "ensembl"; gene_biotype "protein_coding"; transcript_name "Ush2a-201"; transcript_source "ensembl"; transcript_biotype "protein_coding"; exon_id "ENSRNOE00000517974"; exon_version "1"; tag "Ensembl_canonical";
13	ensembl	CDS	102712760	102712931	0	+	1	gene_id "ENSRNOG00000003738"; gene_version "9"; transcript_id "ENSRNOT00000004992"; transcript_version "9"; exon_number "33"; gene_name "Ush2a"; gene_source "ensembl"; gene_biotype "protein_coding"; transcript_name "Ush2a-201"; transcript_source "ensembl"; transcript_biotype "protein_coding"; protein_id "ENSRNOP00000004992"; protein_version "8"; tag "Ensembl_canonical";
13	ENSEMBL114_rn	exon	102712760	102712931	9.20232863740067	+	.	gene_id "ENSRNOG00000003738"; transcript_id "ENSRNOG00000003738_tx_1"; exon_id "13_102712760_102712931_+"; exonnum "34"; txlen "15897";
13	ENSEMBL114_rn	exon	102712760	102712931	1.97974248209866	+	.	gene_id "ENSRNOG00000003738"; transcript_id "ENSRNOG00000003738_tx_10"; exon_id "13_102712760_102712931_+"; exonnum "19"; txlen "12794";
13	ENSEMBL114_rn	exon	102712760	102712931	0.205411521230956	+	.	gene_id "ENSRNOG00000003738"; transcript_id "ENSRNOG00000003738_tx_100"; exon_id "13_102712760_102712931_+"; exonnum "34"; txlen "15847";
13	ENSEMBL114_rn	exon	102712760	102712931	0.205411521230956	+	.	gene_id "ENSRNOG00000003738"; transcript_id "ENSRNOG00000003738_tx_101"; exon_id "13_102712760_102712931_+"; exonnum "33"; txlen "15573";
13	ENSEMBL114_rn	exon	102712760	102712931	0.205411521230956	+	.	gene_id "ENSRNOG00000003738"; transcript_id "ENSRNOG00000003738_tx_102"; exon_id "13_102712760_102712931_+"; exonnum "34"; txlen "15922";
13	ENSEMBL114_rn	exon	102712760	102712931	1.92193184815235	+	.	gene_id "ENSRNOG00000003738"; transcript_id "ENSRNOG00000003738_tx_11"; exon_id "13_102712760_102712931_+"; exonnum "34"; txlen "15495";
13	ENSEMBL114_rn	exon	102712760	102712931	1.77618036338871	+	.	gene_id "ENSRNOG00000003738"; transcript_id "ENSRNOG00000003738_tx_12"; exon_id "13_102712760_102712931_+"; exonnum "34"; txlen "15591";
13	ENSEMBL114_rn	exon	102712760	102712931	0.115851591873533	+	.	gene_id "ENSRNOG00000003738"; transcript_id "ENSRNOG00000003738_tx_121"; exon_id "13_102712760_102712931_+"; exonnum "34"; txlen "16106";
13	ENSEMBL114_rn	exon	102712760	102712931	0.111169409197937	+	.	gene_id "ENSRNOG00000003738"; transcript_id "ENSRNOG00000003738_tx_122"; exon_id "13_102712760_102712931_+"; exonnum "33"; txlen "15438";
13	ENSEMBL114_rn	exon	102712760	102712931	0.0184856891263315	+	.	gene_id "ENSRNOG00000003738"; transcript_id "ENSRNOG00000003738_tx_125"; exon_id "13_102712760_102712931_+"; exonnum "34"; txlen "16044";
13	ENSEMBL114_rn	exon	102712760	102712931	1.6812258710602	+	.	gene_id "ENSRNOG00000003738"; transcript_id "ENSRNOG00000003738_tx_14"; exon_id "13_102712760_102712931_+"; exonnum "33"; txlen "15515";
13	ENSEMBL114_rn	exon	102712760	102712931	1.59062254901919	+	.	gene_id "ENSRNOG00000003738"; transcript_id "ENSRNOG00000003738_tx_15"; exon_id "13_102712760_102712931_+"; exonnum "33"; txlen "15131";
13	ENSEMBL114_rn	exon	102712760	102712931	1.52243565863981	+	.	gene_id "ENSRNOG00000003738"; transcript_id "ENSRNOG00000003738_tx_16"; exon_id "13_102712760_102712931_+"; exonnum "34"; txlen "15972";
13	ENSEMBL114_rn	exon	102712760	102712931	1.46950691871379	+	.	gene_id "ENSRNOG00000003738"; transcript_id "ENSRNOG00000003738_tx_17"; exon_id "13_102712760_102712931_+"; exonnum "34"; txlen "15475";
13	ENSEMBL114_rn	exon	102712760	102712931	1.46950691871379	+	.	gene_id "ENSRNOG00000003738"; transcript_id "ENSRNOG00000003738_tx_18"; exon_id "13_102712760_102712931_+"; exonnum "34"; txlen "15673";
13	ENSEMBL114_rn	exon	102712760	102712931	1.46950691871379	+	.	gene_id "ENSRNOG00000003738"; transcript_id "ENSRNOG00000003738_tx_19"; exon_id "13_102712760_102712931_+"; exonnum "33"; txlen "15399";
13	ENSEMBL114_rn	exon	102712760	102712931	4.33875314478909	+	.	gene_id "ENSRNOG00000003738"; transcript_id "ENSRNOG00000003738_tx_2"; exon_id "13_102712760_102712931_+"; exonnum "34"; txlen "15699";
13	ENSEMBL114_rn	exon	102712760	102712931	1.41802027893842	+	.	gene_id "ENSRNOG00000003738"; transcript_id "ENSRNOG00000003738_tx_20"; exon_id "13_102712760_102712931_+"; exonnum "34"; txlen "15379";
13	ENSEMBL114_rn	exon	102712760	102712931	1.16390622003074	+	.	gene_id "ENSRNOG00000003738"; transcript_id "ENSRNOG00000003738_tx_22"; exon_id "13_102712760_102712931_+"; exonnum "19"; txlen "12500";
13	ENSEMBL114_rn	exon	102712760	102712931	1.13791486370179	+	.	gene_id "ENSRNOG00000003738"; transcript_id "ENSRNOG00000003738_tx_23"; exon_id "13_102712760_102712931_+"; exonnum "34"; txlen "15477";
13	ENSEMBL114_rn	exon	102712760	102712931	1.13791486370179	+	.	gene_id "ENSRNOG00000003738"; transcript_id "ENSRNOG00000003738_tx_24"; exon_id "13_102712760_102712931_+"; exonnum "34"; txlen "15675";
13	ENSEMBL114_rn	exon	102712760	102712931	1.11340414964098	+	.	gene_id "ENSRNOG00000003738"; transcript_id "ENSRNOG00000003738_tx_25"; exon_id "13_102712760_102712931_+"; exonnum "34"; txlen "15381";
13	ENSEMBL114_rn	exon	102712760	102712931	1.11029302978906	+	.	gene_id "ENSRNOG00000003738"; transcript_id "ENSRNOG00000003738_tx_26"; exon_id "13_102712760_102712931_+"; exonnum "33"; txlen "15401";
13	ENSEMBL114_rn	exon	102712760	102712931	1.09873537320234	+	.	gene_id "ENSRNOG00000003738"; transcript_id "ENSRNOG00000003738_tx_27"; exon_id "13_102712760_102712931_+"; exonnum "34"; txlen "15733";
13	ENSEMBL114_rn	exon	102712760	102712931	1.07656274197357	+	.	gene_id "ENSRNOG00000003738"; transcript_id "ENSRNOG00000003738_tx_28"; exon_id "13_102712760_102712931_+"; exonnum "34"; txlen "15439";
13	ENSEMBL114_rn	exon	102712760	102712931	1.07656274197357	+	.	gene_id "ENSRNOG00000003738"; transcript_id "ENSRNOG00000003738_tx_29"; exon_id "13_102712760_102712931_+"; exonnum "34"; txlen "15535";
13	ENSEMBL114_rn	exon	102712760	102712931	1.07656274197357	+	.	gene_id "ENSRNOG00000003738"; transcript_id "ENSRNOG00000003738_tx_30"; exon_id "13_102712760_102712931_+"; exonnum "33"; txlen "15261";
13	ENSEMBL114_rn	exon	102712760	102712931	1.07656274197357	+	.	gene_id "ENSRNOG00000003738"; transcript_id "ENSRNOG00000003738_tx_31"; exon_id "13_102712760_102712931_+"; exonnum "33"; txlen "15459";
13	ENSEMBL114_rn	exon	102712760	102712931	1.07488626604716	+	.	gene_id "ENSRNOG00000003738"; transcript_id "ENSRNOG00000003738_tx_32"; exon_id "13_102712760_102712931_+"; exonnum "34"; txlen "16230";
13	ENSEMBL114_rn	exon	102712760	102712931	1.06279210355874	+	.	gene_id "ENSRNOG00000003738"; transcript_id "ENSRNOG00000003738_tx_33"; exon_id "13_102712760_102712931_+"; exonnum "19"; txlen "13127";
13	ENSEMBL114_rn	exon	102712760	102712931	1.05022793155935	+	.	gene_id "ENSRNOG00000003738"; transcript_id "ENSRNOG00000003738_tx_34"; exon_id "13_102712760_102712931_+"; exonnum "34"; txlen "15311";
13	ENSEMBL114_rn	exon	102712760	102712931	1.05022793155935	+	.	gene_id "ENSRNOG00000003738"; transcript_id "ENSRNOG00000003738_tx_35"; exon_id "13_102712760_102712931_+"; exonnum "34"; txlen "15509";
13	ENSEMBL114_rn	exon	102712760	102712931	1.0461311686185	+	.	gene_id "ENSRNOG00000003738"; transcript_id "ENSRNOG00000003738_tx_36"; exon_id "13_102712760_102712931_+"; exonnum "33"; txlen "15105";
13	ENSEMBL114_rn	exon	102712760	102712931	1.0461311686185	+	.	gene_id "ENSRNOG00000003738"; transcript_id "ENSRNOG00000003738_tx_37"; exon_id "13_102712760_102712931_+"; exonnum "33"; txlen "15201";
13	ENSEMBL114_rn	exon	102712760	102712931	0.930187091101493	+	.	gene_id "ENSRNOG00000003738"; transcript_id "ENSRNOG00000003738_tx_38"; exon_id "13_102712760_102712931_+"; exonnum "34"; txlen "15181";
13	ENSEMBL114_rn	exon	102712760	102712931	0.911208937932216	+	.	gene_id "ENSRNOG00000003738"; transcript_id "ENSRNOG00000003738_tx_39"; exon_id "13_102712760_102712931_+"; exonnum "34"; txlen "15565";
13	ENSEMBL114_rn	exon	102712760	102712931	2.97893280332336	+	.	gene_id "ENSRNOG00000003738"; transcript_id "ENSRNOG00000003738_tx_4"; exon_id "13_102712760_102712931_+"; exonnum "34"; txlen "15603";
13	ENSEMBL114_rn	exon	102712760	102712931	0.88799276878492	+	.	gene_id "ENSRNOG00000003738"; transcript_id "ENSRNOG00000003738_tx_40"; exon_id "13_102712760_102712931_+"; exonnum "34"; txlen "15774";
13	ENSEMBL114_rn	exon	102712760	102712931	0.881299988925894	+	.	gene_id "ENSRNOG00000003738"; transcript_id "ENSRNOG00000003738_tx_41"; exon_id "13_102712760_102712931_+"; exonnum "33"; txlen "15698";
13	ENSEMBL114_rn	exon	102712760	102712931	0.881299988925894	+	.	gene_id "ENSRNOG00000003738"; transcript_id "ENSRNOG00000003738_tx_42"; exon_id "13_102712760_102712931_+"; exonnum "34"; txlen "15748";
13	ENSEMBL114_rn	exon	102712760	102712931	0.862067994014144	+	.	gene_id "ENSRNOG00000003738"; transcript_id "ENSRNOG00000003738_tx_43"; exon_id "13_102712760_102712931_+"; exonnum "34"; txlen "15241";
13	ENSEMBL114_rn	exon	102712760	102712931	0.862067994014144	+	.	gene_id "ENSRNOG00000003738"; transcript_id "ENSRNOG00000003738_tx_44"; exon_id "13_102712760_102712931_+"; exonnum "33"; txlen "15165";
13	ENSEMBL114_rn	exon	102712760	102712931	0.842583480975753	+	.	gene_id "ENSRNOG00000003738"; transcript_id "ENSRNOG00000003738_tx_45"; exon_id "13_102712760_102712931_+"; exonnum "34"; txlen "15864";
13	ENSEMBL114_rn	exon	102712760	102712931	0.839539949500165	+	.	gene_id "ENSRNOG00000003738"; transcript_id "ENSRNOG00000003738_tx_46"; exon_id "13_102712760_102712931_+"; exonnum "34"; txlen "15808";
13	ENSEMBL114_rn	exon	102712760	102712931	0.827672122245141	+	.	gene_id "ENSRNOG00000003738"; transcript_id "ENSRNOG00000003738_tx_47"; exon_id "13_102712760_102712931_+"; exonnum "33"; txlen "15203";
13	ENSEMBL114_rn	exon	102712760	102712931	0.811112160758132	+	.	gene_id "ENSRNOG00000003738"; transcript_id "ENSRNOG00000003738_tx_48"; exon_id "13_102712760_102712931_+"; exonnum "19"; txlen "12596";
13	ENSEMBL114_rn	exon	102712760	102712931	0.811112160758132	+	.	gene_id "ENSRNOG00000003738"; transcript_id "ENSRNOG00000003738_tx_49"; exon_id "13_102712760_102712931_+"; exonnum "18"; txlen "12520";
13	ENSEMBL114_rn	exon	102712760	102712931	2.805584476446	+	.	gene_id "ENSRNOG00000003738"; transcript_id "ENSRNOG00000003738_tx_5"; exon_id "13_102712760_102712931_+"; exonnum "33"; txlen "15623";
13	ENSEMBL114_rn	exon	102712760	102712931	0.809731813225148	+	.	gene_id "ENSRNOG00000003738"; transcript_id "ENSRNOG00000003738_tx_50"; exon_id "13_102712760_102712931_+"; exonnum "34"; txlen "15567";
13	ENSEMBL114_rn	exon	102712760	102712931	0.772792728740999	+	.	gene_id "ENSRNOG00000003738"; transcript_id "ENSRNOG00000003738_tx_51"; exon_id "13_102712760_102712931_+"; exonnum "33"; txlen "15235";
13	ENSEMBL114_rn	exon	102712760	102712931	0.625045201540738	+	.	gene_id "ENSRNOG00000003738"; transcript_id "ENSRNOG00000003738_tx_52"; exon_id "13_102712760_102712931_+"; exonnum "34"; txlen "15550";
13	ENSEMBL114_rn	exon	102712760	102712931	0.621799529467979	+	.	gene_id "ENSRNOG00000003738"; transcript_id "ENSRNOG00000003738_tx_53"; exon_id "13_102712760_102712931_+"; exonnum "34"; txlen "16305";
13	ENSEMBL114_rn	exon	102712760	102712931	0.621799529467979	+	.	gene_id "ENSRNOG00000003738"; transcript_id "ENSRNOG00000003738_tx_54"; exon_id "13_102712760_102712931_+"; exonnum "19"; txlen "12869";
13	ENSEMBL114_rn	exon	102712760	102712931	0.621799529467979	+	.	gene_id "ENSRNOG00000003738"; transcript_id "ENSRNOG00000003738_tx_55"; exon_id "13_102712760_102712931_+"; exonnum "19"; txlen "13202";
13	ENSEMBL114_rn	exon	102712760	102712931	0.61184406325186	+	.	gene_id "ENSRNOG00000003738"; transcript_id "ENSRNOG00000003738_tx_56"; exon_id "13_102712760_102712931_+"; exonnum "34"; txlen "16122";
13	ENSEMBL114_rn	exon	102712760	102712931	0.599749900763441	+	.	gene_id "ENSRNOG00000003738"; transcript_id "ENSRNOG00000003738_tx_57"; exon_id "13_102712760_102712931_+"; exonnum "34"; txlen "16197";
13	ENSEMBL114_rn	exon	102712760	102712931	0.599749900763441	+	.	gene_id "ENSRNOG00000003738"; transcript_id "ENSRNOG00000003738_tx_58"; exon_id "13_102712760_102712931_+"; exonnum "19"; txlen "12686";
13	ENSEMBL114_rn	exon	102712760	102712931	0.599749900763441	+	.	gene_id "ENSRNOG00000003738"; transcript_id "ENSRNOG00000003738_tx_59"; exon_id "13_102712760_102712931_+"; exonnum "19"; txlen "12761";
13	ENSEMBL114_rn	exon	102712760	102712931	2.77467717230893	+	.	gene_id "ENSRNOG00000003738"; transcript_id "ENSRNOG00000003738_tx_6"; exon_id "13_102712760_102712931_+"; exonnum "33"; txlen "15425";
13	ENSEMBL114_rn	exon	102712760	102712931	0.599749900763441	+	.	gene_id "ENSRNOG00000003738"; transcript_id "ENSRNOG00000003738_tx_60"; exon_id "13_102712760_102712931_+"; exonnum "19"; txlen "13019";
13	ENSEMBL114_rn	exon	102712760	102712931	0.599749900763441	+	.	gene_id "ENSRNOG00000003738"; transcript_id "ENSRNOG00000003738_tx_61"; exon_id "13_102712760_102712931_+"; exonnum "19"; txlen "13094";
13	ENSEMBL114_rn	exon	102712760	102712931	0.584632791195797	+	.	gene_id "ENSRNOG00000003738"; transcript_id "ENSRNOG00000003738_tx_62"; exon_id "13_102712760_102712931_+"; exonnum "33"; txlen "14967";
13	ENSEMBL114_rn	exon	102712760	102712931	0.583569134641556	+	.	gene_id "ENSRNOG00000003738"; transcript_id "ENSRNOG00000003738_tx_63"; exon_id "13_102712760_102712931_+"; exonnum "34"; txlen "8536";
13	ENSEMBL114_rn	exon	102712760	102712931	0.558297980781572	+	.	gene_id "ENSRNOG00000003738"; transcript_id "ENSRNOG00000003738_tx_64"; exon_id "13_102712760_102712931_+"; exonnum "33"; txlen "14907";
13	ENSEMBL114_rn	exon	102712760	102712931	0.558065981416562	+	.	gene_id "ENSRNOG00000003738"; transcript_id "ENSRNOG00000003738_tx_65"; exon_id "13_102712760_102712931_+"; exonnum "33"; txlen "15317";
13	ENSEMBL114_rn	exon	102712760	102712931	2.62613874405075	+	.	gene_id "ENSRNOG00000003738"; transcript_id "ENSRNOG00000003738_tx_7"; exon_id "13_102712760_102712931_+"; exonnum "34"; txlen "15405";
13	ENSEMBL114_rn	exon	102712760	102712931	0.50112047310875	+	.	gene_id "ENSRNOG00000003738"; transcript_id "ENSRNOG00000003738_tx_70"; exon_id "13_102712760_102712931_+"; exonnum "33"; txlen "15107";
13	ENSEMBL114_rn	exon	102712760	102712931	0.50112047310875	+	.	gene_id "ENSRNOG00000003738"; transcript_id "ENSRNOG00000003738_tx_71"; exon_id "13_102712760_102712931_+"; exonnum "34"; txlen "15369";
13	ENSEMBL114_rn	exon	102712760	102712931	0.50112047310875	+	.	gene_id "ENSRNOG00000003738"; transcript_id "ENSRNOG00000003738_tx_72"; exon_id "13_102712760_102712931_+"; exonnum "33"; txlen "15293";
13	ENSEMBL114_rn	exon	102712760	102712931	0.494026989078688	+	.	gene_id "ENSRNOG00000003738"; transcript_id "ENSRNOG00000003738_tx_73"; exon_id "13_102712760_102712931_+"; exonnum "34"; txlen "15750";
13	ENSEMBL114_rn	exon	102712760	102712931	0.491929950777775	+	.	gene_id "ENSRNOG00000003738"; transcript_id "ENSRNOG00000003738_tx_74"; exon_id "13_102712760_102712931_+"; exonnum "34"; txlen "15313";
13	ENSEMBL114_rn	exon	102712760	102712931	0.491929950777775	+	.	gene_id "ENSRNOG00000003738"; transcript_id "ENSRNOG00000003738_tx_75"; exon_id "13_102712760_102712931_+"; exonnum "34"; txlen "15511";
13	ENSEMBL114_rn	exon	102712760	102712931	0.491929950777775	+	.	gene_id "ENSRNOG00000003738"; transcript_id "ENSRNOG00000003738_tx_76"; exon_id "13_102712760_102712931_+"; exonnum "34"; txlen "15625";
13	ENSEMBL114_rn	exon	102712760	102712931	0.491929950777775	+	.	gene_id "ENSRNOG00000003738"; transcript_id "ENSRNOG00000003738_tx_77"; exon_id "13_102712760_102712931_+"; exonnum "34"; txlen "15401";
13	ENSEMBL114_rn	exon	102712760	102712931	0.487833187836927	+	.	gene_id "ENSRNOG00000003738"; transcript_id "ENSRNOG00000003738_tx_78"; exon_id "13_102712760_102712931_+"; exonnum "34"; txlen "15367";
13	ENSEMBL114_rn	exon	102712760	102712931	0.487833187836927	+	.	gene_id "ENSRNOG00000003738"; transcript_id "ENSRNOG00000003738_tx_79"; exon_id "13_102712760_102712931_+"; exonnum "33"; txlen "15291";
13	ENSEMBL114_rn	exon	102712760	102712931	2.52057764075568	+	.	gene_id "ENSRNOG00000003738"; transcript_id "ENSRNOG00000003738_tx_8"; exon_id "13_102712760_102712931_+"; exonnum "33"; txlen "15329";
13	ENSEMBL114_rn	exon	102712760	102712931	0.395022156213376	+	.	gene_id "ENSRNOG00000003738"; transcript_id "ENSRNOG00000003738_tx_82"; exon_id "13_102712760_102712931_+"; exonnum "33"; txlen "15500";
13	ENSEMBL114_rn	exon	102712760	102712931	0.375000230171833	+	.	gene_id "ENSRNOG00000003738"; transcript_id "ENSRNOG00000003738_tx_83"; exon_id "13_102712760_102712931_+"; exonnum "34"; txlen "15297";
13	ENSEMBL114_rn	exon	102712760	102712931	0.371889110319921	+	.	gene_id "ENSRNOG00000003738"; transcript_id "ENSRNOG00000003738_tx_84"; exon_id "13_102712760_102712931_+"; exonnum "34"; txlen "15271";
13	ENSEMBL114_rn	exon	102712760	102712931	0.352794059272612	+	.	gene_id "ENSRNOG00000003738"; transcript_id "ENSRNOG00000003738_tx_85"; exon_id "13_102712760_102712931_+"; exonnum "34"; txlen "15828";
13	ENSEMBL114_rn	exon	102712760	102712931	0.352794059272612	+	.	gene_id "ENSRNOG00000003738"; transcript_id "ENSRNOG00000003738_tx_86"; exon_id "13_102712760_102712931_+"; exonnum "34"; txlen "15936";
13	ENSEMBL114_rn	exon	102712760	102712931	0.352794059272612	+	.	gene_id "ENSRNOG00000003738"; transcript_id "ENSRNOG00000003738_tx_87"; exon_id "13_102712760_102712931_+"; exonnum "19"; txlen "12392";
13	ENSEMBL114_rn	exon	102712760	102712931	0.352794059272612	+	.	gene_id "ENSRNOG00000003738"; transcript_id "ENSRNOG00000003738_tx_88"; exon_id "13_102712760_102712931_+"; exonnum "19"; txlen "12833";
13	ENSEMBL114_rn	exon	102712760	102712931	0.352794059272612	+	.	gene_id "ENSRNOG00000003738"; transcript_id "ENSRNOG00000003738_tx_89"; exon_id "13_102712760_102712931_+"; exonnum "19"; txlen "12725";
13	ENSEMBL114_rn	exon	102712760	102712931	2.38515497235645	+	.	gene_id "ENSRNOG00000003738"; transcript_id "ENSRNOG00000003738_tx_9"; exon_id "13_102712760_102712931_+"; exonnum "34"; txlen "15789";
13	ENSEMBL114_rn	exon	102712760	102712931	0.277435202818348	+	.	gene_id "ENSRNOG00000003738"; transcript_id "ENSRNOG00000003738_tx_91"; exon_id "13_102712760_102712931_+"; exonnum "34"; txlen "15331";
13	ENSEMBL114_rn	exon	102712760	102712931	0.277435202818348	+	.	gene_id "ENSRNOG00000003738"; transcript_id "ENSRNOG00000003738_tx_92"; exon_id "13_102712760_102712931_+"; exonnum "34"; txlen "15215";
13	ENSEMBL114_rn	exon	102712760	102712931	0.277435202818348	+	.	gene_id "ENSRNOG00000003738"; transcript_id "ENSRNOG00000003738_tx_93"; exon_id "13_102712760_102712931_+"; exonnum "34"; txlen "15427";
13	ENSEMBL114_rn	exon	102712760	102712931	0.260185618713552	+	.	gene_id "ENSRNOG00000003738"; transcript_id "ENSRNOG00000003738_tx_94"; exon_id "13_102712760_102712931_+"; exonnum "19"; txlen "5433";
13	ENSEMBL114_rn	exon	102712760	102712931	0.230023045327362	+	.	gene_id "ENSRNOG00000003738"; transcript_id "ENSRNOG00000003738_tx_96"; exon_id "13_102712760_102712931_+"; exonnum "34"; txlen "15610";
13	ENSEMBL114_rn	exon	102712760	102712931	0.214494747959427	+	.	gene_id "ENSRNOG00000003738"; transcript_id "ENSRNOG00000003738_tx_97"; exon_id "13_102712760_102712931_+"; exonnum "33"; txlen "15237";
13	ENSEMBL114_rn	exon	102712760	102712931	0.214494747959427	+	.	gene_id "ENSRNOG00000003738"; transcript_id "ENSRNOG00000003738_tx_98"; exon_id "13_102712760_102712931_+"; exonnum "34"; txlen "15403";
13	ENSEMBL114_rn	exon	102712760	102712931	0.205411521230956	+	.	gene_id "ENSRNOG00000003738"; transcript_id "ENSRNOG00000003738_tx_99"; exon_id "13_102712760_102712931_+"; exonnum "34"; txlen "15649";
13	sraer114_es	exon	102717216	102717374	0.173175512495641	+	.	gene_id "ENSRNOG00000003738"; transcript_id "ENSRNOG00000003738_tx_107"; exon_id "13_102717216_102717374_+"; exonnum "1"; txlen "1756";
13	sraer114_es	exon	102717216	102717374	0.121992527691373	+	.	gene_id "ENSRNOG00000003738"; transcript_id "ENSRNOG00000003738_tx_118"; exon_id "13_102717216_102717374_+"; exonnum "1"; txlen "1028";
13	sraer114_es	exon	102717216	102717374	0.399073347684398	+	.	gene_id "ENSRNOG00000003738"; transcript_id "ENSRNOG00000003738_tx_81"; exon_id "13_102717216_102717374_+"; exonnum "1"; txlen "1831";
13	sraer114_es	exon	102717216	102717374	0.300555722797989	+	.	gene_id "ENSRNOG00000003738"; transcript_id "ENSRNOG00000003738_tx_90"; exon_id "13_102717216_102717374_+"; exonnum "1"; txlen "953";
13	ensembl	exon	102717750	102717897	0	+	.	gene_id "ENSRNOG00000003738"; gene_version "9"; transcript_id "ENSRNOT00000004992"; transcript_version "9"; exon_number "34"; gene_name "Ush2a"; gene_source "ensembl"; gene_biotype "protein_coding"; transcript_name "Ush2a-201"; transcript_source "ensembl"; transcript_biotype "protein_coding"; exon_id "ENSRNOE00000561406"; exon_version "1"; tag "Ensembl_canonical";
13	ensembl	CDS	102717750	102717897	0	+	0	gene_id "ENSRNOG00000003738"; gene_version "9"; transcript_id "ENSRNOT00000004992"; transcript_version "9"; exon_number "34"; gene_name "Ush2a"; gene_source "ensembl"; gene_biotype "protein_coding"; transcript_name "Ush2a-201"; transcript_source "ensembl"; transcript_biotype "protein_coding"; protein_id "ENSRNOP00000004992"; protein_version "8"; tag "Ensembl_canonical";
13	ENSEMBL114_rn	exon	102717750	102717897	9.20232863740067	+	.	gene_id "ENSRNOG00000003738"; transcript_id "ENSRNOG00000003738_tx_1"; exon_id "13_102717750_102717897_+"; exonnum "35"; txlen "15897";
13	ENSEMBL114_rn	exon	102717750	102717897	1.97974248209866	+	.	gene_id "ENSRNOG00000003738"; transcript_id "ENSRNOG00000003738_tx_10"; exon_id "13_102717750_102717897_+"; exonnum "20"; txlen "12794";
13	ENSEMBL114_rn	exon	102717750	102717897	0.205411521230956	+	.	gene_id "ENSRNOG00000003738"; transcript_id "ENSRNOG00000003738_tx_100"; exon_id "13_102717750_102717897_+"; exonnum "35"; txlen "15847";
13	ENSEMBL114_rn	exon	102717750	102717897	0.205411521230956	+	.	gene_id "ENSRNOG00000003738"; transcript_id "ENSRNOG00000003738_tx_101"; exon_id "13_102717750_102717897_+"; exonnum "34"; txlen "15573";
13	ENSEMBL114_rn	exon	102717750	102717897	0.205411521230956	+	.	gene_id "ENSRNOG00000003738"; transcript_id "ENSRNOG00000003738_tx_102"; exon_id "13_102717750_102717897_+"; exonnum "35"; txlen "15922";
13	ENSEMBL114_rn	exon	102717750	102717897	0.173175512495641	+	.	gene_id "ENSRNOG00000003738"; transcript_id "ENSRNOG00000003738_tx_107"; exon_id "13_102717750_102717897_+"; exonnum "2"; txlen "1756";
13	ENSEMBL114_rn	exon	102717750	102717897	1.92193184815235	+	.	gene_id "ENSRNOG00000003738"; transcript_id "ENSRNOG00000003738_tx_11"; exon_id "13_102717750_102717897_+"; exonnum "35"; txlen "15495";
13	ENSEMBL114_rn	exon	102717750	102717897	0.121992527691373	+	.	gene_id "ENSRNOG00000003738"; transcript_id "ENSRNOG00000003738_tx_118"; exon_id "13_102717750_102717897_+"; exonnum "2"; txlen "1028";
13	ENSEMBL114_rn	exon	102717750	102717897	1.77618036338871	+	.	gene_id "ENSRNOG00000003738"; transcript_id "ENSRNOG00000003738_tx_12"; exon_id "13_102717750_102717897_+"; exonnum "35"; txlen "15591";
13	ENSEMBL114_rn	exon	102717750	102717897	0.115851591873533	+	.	gene_id "ENSRNOG00000003738"; transcript_id "ENSRNOG00000003738_tx_121"; exon_id "13_102717750_102717897_+"; exonnum "35"; txlen "16106";
13	ENSEMBL114_rn	exon	102717750	102717897	0.111169409197937	+	.	gene_id "ENSRNOG00000003738"; transcript_id "ENSRNOG00000003738_tx_122"; exon_id "13_102717750_102717897_+"; exonnum "34"; txlen "15438";
13	ENSEMBL114_rn	exon	102717750	102717897	0.0184856891263315	+	.	gene_id "ENSRNOG00000003738"; transcript_id "ENSRNOG00000003738_tx_125"; exon_id "13_102717750_102717897_+"; exonnum "35"; txlen "16044";
13	ENSEMBL114_rn	exon	102717750	102717897	1.6812258710602	+	.	gene_id "ENSRNOG00000003738"; transcript_id "ENSRNOG00000003738_tx_14"; exon_id "13_102717750_102717897_+"; exonnum "34"; txlen "15515";
13	ENSEMBL114_rn	exon	102717750	102717897	1.59062254901919	+	.	gene_id "ENSRNOG00000003738"; transcript_id "ENSRNOG00000003738_tx_15"; exon_id "13_102717750_102717897_+"; exonnum "34"; txlen "15131";
13	ENSEMBL114_rn	exon	102717750	102717897	1.52243565863981	+	.	gene_id "ENSRNOG00000003738"; transcript_id "ENSRNOG00000003738_tx_16"; exon_id "13_102717750_102717897_+"; exonnum "35"; txlen "15972";
13	ENSEMBL114_rn	exon	102717750	102717897	1.46950691871379	+	.	gene_id "ENSRNOG00000003738"; transcript_id "ENSRNOG00000003738_tx_17"; exon_id "13_102717750_102717897_+"; exonnum "35"; txlen "15475";
13	ENSEMBL114_rn	exon	102717750	102717897	1.46950691871379	+	.	gene_id "ENSRNOG00000003738"; transcript_id "ENSRNOG00000003738_tx_18"; exon_id "13_102717750_102717897_+"; exonnum "35"; txlen "15673";
13	ENSEMBL114_rn	exon	102717750	102717897	1.46950691871379	+	.	gene_id "ENSRNOG00000003738"; transcript_id "ENSRNOG00000003738_tx_19"; exon_id "13_102717750_102717897_+"; exonnum "34"; txlen "15399";
13	ENSEMBL114_rn	exon	102717750	102717897	4.33875314478909	+	.	gene_id "ENSRNOG00000003738"; transcript_id "ENSRNOG00000003738_tx_2"; exon_id "13_102717750_102717897_+"; exonnum "35"; txlen "15699";
13	ENSEMBL114_rn	exon	102717750	102717897	1.41802027893842	+	.	gene_id "ENSRNOG00000003738"; transcript_id "ENSRNOG00000003738_tx_20"; exon_id "13_102717750_102717897_+"; exonnum "35"; txlen "15379";
13	ENSEMBL114_rn	exon	102717750	102717897	1.16390622003074	+	.	gene_id "ENSRNOG00000003738"; transcript_id "ENSRNOG00000003738_tx_22"; exon_id "13_102717750_102717897_+"; exonnum "20"; txlen "12500";
13	ENSEMBL114_rn	exon	102717750	102717897	1.13791486370179	+	.	gene_id "ENSRNOG00000003738"; transcript_id "ENSRNOG00000003738_tx_23"; exon_id "13_102717750_102717897_+"; exonnum "35"; txlen "15477";
13	ENSEMBL114_rn	exon	102717750	102717897	1.13791486370179	+	.	gene_id "ENSRNOG00000003738"; transcript_id "ENSRNOG00000003738_tx_24"; exon_id "13_102717750_102717897_+"; exonnum "35"; txlen "15675";
13	ENSEMBL114_rn	exon	102717750	102717897	1.11340414964098	+	.	gene_id "ENSRNOG00000003738"; transcript_id "ENSRNOG00000003738_tx_25"; exon_id "13_102717750_102717897_+"; exonnum "35"; txlen "15381";
13	ENSEMBL114_rn	exon	102717750	102717897	1.11029302978906	+	.	gene_id "ENSRNOG00000003738"; transcript_id "ENSRNOG00000003738_tx_26"; exon_id "13_102717750_102717897_+"; exonnum "34"; txlen "15401";
13	ENSEMBL114_rn	exon	102717750	102717897	1.09873537320234	+	.	gene_id "ENSRNOG00000003738"; transcript_id "ENSRNOG00000003738_tx_27"; exon_id "13_102717750_102717897_+"; exonnum "35"; txlen "15733";
13	ENSEMBL114_rn	exon	102717750	102717897	1.07656274197357	+	.	gene_id "ENSRNOG00000003738"; transcript_id "ENSRNOG00000003738_tx_28"; exon_id "13_102717750_102717897_+"; exonnum "35"; txlen "15439";
13	ENSEMBL114_rn	exon	102717750	102717897	1.07656274197357	+	.	gene_id "ENSRNOG00000003738"; transcript_id "ENSRNOG00000003738_tx_29"; exon_id "13_102717750_102717897_+"; exonnum "35"; txlen "15535";
13	ENSEMBL114_rn	exon	102717750	102717897	1.07656274197357	+	.	gene_id "ENSRNOG00000003738"; transcript_id "ENSRNOG00000003738_tx_30"; exon_id "13_102717750_102717897_+"; exonnum "34"; txlen "15261";
13	ENSEMBL114_rn	exon	102717750	102717897	1.07656274197357	+	.	gene_id "ENSRNOG00000003738"; transcript_id "ENSRNOG00000003738_tx_31"; exon_id "13_102717750_102717897_+"; exonnum "34"; txlen "15459";
13	ENSEMBL114_rn	exon	102717750	102717897	1.07488626604716	+	.	gene_id "ENSRNOG00000003738"; transcript_id "ENSRNOG00000003738_tx_32"; exon_id "13_102717750_102717897_+"; exonnum "35"; txlen "16230";
13	ENSEMBL114_rn	exon	102717750	102717897	1.06279210355874	+	.	gene_id "ENSRNOG00000003738"; transcript_id "ENSRNOG00000003738_tx_33"; exon_id "13_102717750_102717897_+"; exonnum "20"; txlen "13127";
13	ENSEMBL114_rn	exon	102717750	102717897	1.05022793155935	+	.	gene_id "ENSRNOG00000003738"; transcript_id "ENSRNOG00000003738_tx_34"; exon_id "13_102717750_102717897_+"; exonnum "35"; txlen "15311";
13	ENSEMBL114_rn	exon	102717750	102717897	1.05022793155935	+	.	gene_id "ENSRNOG00000003738"; transcript_id "ENSRNOG00000003738_tx_35"; exon_id "13_102717750_102717897_+"; exonnum "35"; txlen "15509";
13	ENSEMBL114_rn	exon	102717750	102717897	1.0461311686185	+	.	gene_id "ENSRNOG00000003738"; transcript_id "ENSRNOG00000003738_tx_36"; exon_id "13_102717750_102717897_+"; exonnum "34"; txlen "15105";
13	ENSEMBL114_rn	exon	102717750	102717897	1.0461311686185	+	.	gene_id "ENSRNOG00000003738"; transcript_id "ENSRNOG00000003738_tx_37"; exon_id "13_102717750_102717897_+"; exonnum "34"; txlen "15201";
13	ENSEMBL114_rn	exon	102717750	102717897	0.930187091101493	+	.	gene_id "ENSRNOG00000003738"; transcript_id "ENSRNOG00000003738_tx_38"; exon_id "13_102717750_102717897_+"; exonnum "35"; txlen "15181";
13	ENSEMBL114_rn	exon	102717750	102717897	0.911208937932216	+	.	gene_id "ENSRNOG00000003738"; transcript_id "ENSRNOG00000003738_tx_39"; exon_id "13_102717750_102717897_+"; exonnum "35"; txlen "15565";
13	ENSEMBL114_rn	exon	102717750	102717897	2.97893280332336	+	.	gene_id "ENSRNOG00000003738"; transcript_id "ENSRNOG00000003738_tx_4"; exon_id "13_102717750_102717897_+"; exonnum "35"; txlen "15603";
13	ENSEMBL114_rn	exon	102717750	102717897	0.88799276878492	+	.	gene_id "ENSRNOG00000003738"; transcript_id "ENSRNOG00000003738_tx_40"; exon_id "13_102717750_102717897_+"; exonnum "35"; txlen "15774";
13	ENSEMBL114_rn	exon	102717750	102717897	0.881299988925894	+	.	gene_id "ENSRNOG00000003738"; transcript_id "ENSRNOG00000003738_tx_41"; exon_id "13_102717750_102717897_+"; exonnum "34"; txlen "15698";
13	ENSEMBL114_rn	exon	102717750	102717897	0.881299988925894	+	.	gene_id "ENSRNOG00000003738"; transcript_id "ENSRNOG00000003738_tx_42"; exon_id "13_102717750_102717897_+"; exonnum "35"; txlen "15748";
13	ENSEMBL114_rn	exon	102717750	102717897	0.862067994014144	+	.	gene_id "ENSRNOG00000003738"; transcript_id "ENSRNOG00000003738_tx_43"; exon_id "13_102717750_102717897_+"; exonnum "35"; txlen "15241";
13	ENSEMBL114_rn	exon	102717750	102717897	0.862067994014144	+	.	gene_id "ENSRNOG00000003738"; transcript_id "ENSRNOG00000003738_tx_44"; exon_id "13_102717750_102717897_+"; exonnum "34"; txlen "15165";
13	ENSEMBL114_rn	exon	102717750	102717897	0.842583480975753	+	.	gene_id "ENSRNOG00000003738"; transcript_id "ENSRNOG00000003738_tx_45"; exon_id "13_102717750_102717897_+"; exonnum "35"; txlen "15864";
13	ENSEMBL114_rn	exon	102717750	102717897	0.839539949500165	+	.	gene_id "ENSRNOG00000003738"; transcript_id "ENSRNOG00000003738_tx_46"; exon_id "13_102717750_102717897_+"; exonnum "35"; txlen "15808";
13	ENSEMBL114_rn	exon	102717750	102717897	0.827672122245141	+	.	gene_id "ENSRNOG00000003738"; transcript_id "ENSRNOG00000003738_tx_47"; exon_id "13_102717750_102717897_+"; exonnum "34"; txlen "15203";
13	ENSEMBL114_rn	exon	102717750	102717897	0.811112160758132	+	.	gene_id "ENSRNOG00000003738"; transcript_id "ENSRNOG00000003738_tx_48"; exon_id "13_102717750_102717897_+"; exonnum "20"; txlen "12596";
13	ENSEMBL114_rn	exon	102717750	102717897	0.811112160758132	+	.	gene_id "ENSRNOG00000003738"; transcript_id "ENSRNOG00000003738_tx_49"; exon_id "13_102717750_102717897_+"; exonnum "19"; txlen "12520";
13	ENSEMBL114_rn	exon	102717750	102717897	2.805584476446	+	.	gene_id "ENSRNOG00000003738"; transcript_id "ENSRNOG00000003738_tx_5"; exon_id "13_102717750_102717897_+"; exonnum "34"; txlen "15623";
13	ENSEMBL114_rn	exon	102717750	102717897	0.809731813225148	+	.	gene_id "ENSRNOG00000003738"; transcript_id "ENSRNOG00000003738_tx_50"; exon_id "13_102717750_102717897_+"; exonnum "35"; txlen "15567";
13	ENSEMBL114_rn	exon	102717750	102717897	0.772792728740999	+	.	gene_id "ENSRNOG00000003738"; transcript_id "ENSRNOG00000003738_tx_51"; exon_id "13_102717750_102717897_+"; exonnum "34"; txlen "15235";
13	ENSEMBL114_rn	exon	102717750	102717897	0.625045201540738	+	.	gene_id "ENSRNOG00000003738"; transcript_id "ENSRNOG00000003738_tx_52"; exon_id "13_102717750_102717897_+"; exonnum "35"; txlen "15550";
13	ENSEMBL114_rn	exon	102717750	102717897	0.621799529467979	+	.	gene_id "ENSRNOG00000003738"; transcript_id "ENSRNOG00000003738_tx_53"; exon_id "13_102717750_102717897_+"; exonnum "35"; txlen "16305";
13	ENSEMBL114_rn	exon	102717750	102717897	0.621799529467979	+	.	gene_id "ENSRNOG00000003738"; transcript_id "ENSRNOG00000003738_tx_54"; exon_id "13_102717750_102717897_+"; exonnum "20"; txlen "12869";
13	ENSEMBL114_rn	exon	102717750	102717897	0.621799529467979	+	.	gene_id "ENSRNOG00000003738"; transcript_id "ENSRNOG00000003738_tx_55"; exon_id "13_102717750_102717897_+"; exonnum "20"; txlen "13202";
13	ENSEMBL114_rn	exon	102717750	102717897	0.61184406325186	+	.	gene_id "ENSRNOG00000003738"; transcript_id "ENSRNOG00000003738_tx_56"; exon_id "13_102717750_102717897_+"; exonnum "35"; txlen "16122";
13	ENSEMBL114_rn	exon	102717750	102717897	0.599749900763441	+	.	gene_id "ENSRNOG00000003738"; transcript_id "ENSRNOG00000003738_tx_57"; exon_id "13_102717750_102717897_+"; exonnum "35"; txlen "16197";
13	ENSEMBL114_rn	exon	102717750	102717897	0.599749900763441	+	.	gene_id "ENSRNOG00000003738"; transcript_id "ENSRNOG00000003738_tx_58"; exon_id "13_102717750_102717897_+"; exonnum "20"; txlen "12686";
13	ENSEMBL114_rn	exon	102717750	102717897	0.599749900763441	+	.	gene_id "ENSRNOG00000003738"; transcript_id "ENSRNOG00000003738_tx_59"; exon_id "13_102717750_102717897_+"; exonnum "20"; txlen "12761";
13	ENSEMBL114_rn	exon	102717750	102717897	2.77467717230893	+	.	gene_id "ENSRNOG00000003738"; transcript_id "ENSRNOG00000003738_tx_6"; exon_id "13_102717750_102717897_+"; exonnum "34"; txlen "15425";
13	ENSEMBL114_rn	exon	102717750	102717897	0.599749900763441	+	.	gene_id "ENSRNOG00000003738"; transcript_id "ENSRNOG00000003738_tx_60"; exon_id "13_102717750_102717897_+"; exonnum "20"; txlen "13019";
13	ENSEMBL114_rn	exon	102717750	102717897	0.599749900763441	+	.	gene_id "ENSRNOG00000003738"; transcript_id "ENSRNOG00000003738_tx_61"; exon_id "13_102717750_102717897_+"; exonnum "20"; txlen "13094";
13	ENSEMBL114_rn	exon	102717750	102717897	0.584632791195797	+	.	gene_id "ENSRNOG00000003738"; transcript_id "ENSRNOG00000003738_tx_62"; exon_id "13_102717750_102717897_+"; exonnum "34"; txlen "14967";
13	ENSEMBL114_rn	exon	102717750	102717897	0.583569134641556	+	.	gene_id "ENSRNOG00000003738"; transcript_id "ENSRNOG00000003738_tx_63"; exon_id "13_102717750_102717897_+"; exonnum "35"; txlen "8536";
13	ENSEMBL114_rn	exon	102717750	102717897	0.558297980781572	+	.	gene_id "ENSRNOG00000003738"; transcript_id "ENSRNOG00000003738_tx_64"; exon_id "13_102717750_102717897_+"; exonnum "34"; txlen "14907";
13	ENSEMBL114_rn	exon	102717750	102717897	0.558065981416562	+	.	gene_id "ENSRNOG00000003738"; transcript_id "ENSRNOG00000003738_tx_65"; exon_id "13_102717750_102717897_+"; exonnum "34"; txlen "15317";
13	ENSEMBL114_rn	exon	102717750	102717897	2.62613874405075	+	.	gene_id "ENSRNOG00000003738"; transcript_id "ENSRNOG00000003738_tx_7"; exon_id "13_102717750_102717897_+"; exonnum "35"; txlen "15405";
13	ENSEMBL114_rn	exon	102717750	102717897	0.50112047310875	+	.	gene_id "ENSRNOG00000003738"; transcript_id "ENSRNOG00000003738_tx_70"; exon_id "13_102717750_102717897_+"; exonnum "34"; txlen "15107";
13	ENSEMBL114_rn	exon	102717750	102717897	0.50112047310875	+	.	gene_id "ENSRNOG00000003738"; transcript_id "ENSRNOG00000003738_tx_71"; exon_id "13_102717750_102717897_+"; exonnum "35"; txlen "15369";
13	ENSEMBL114_rn	exon	102717750	102717897	0.50112047310875	+	.	gene_id "ENSRNOG00000003738"; transcript_id "ENSRNOG00000003738_tx_72"; exon_id "13_102717750_102717897_+"; exonnum "34"; txlen "15293";
13	ENSEMBL114_rn	exon	102717750	102717897	0.494026989078688	+	.	gene_id "ENSRNOG00000003738"; transcript_id "ENSRNOG00000003738_tx_73"; exon_id "13_102717750_102717897_+"; exonnum "35"; txlen "15750";
13	ENSEMBL114_rn	exon	102717750	102717897	0.491929950777775	+	.	gene_id "ENSRNOG00000003738"; transcript_id "ENSRNOG00000003738_tx_74"; exon_id "13_102717750_102717897_+"; exonnum "35"; txlen "15313";
13	ENSEMBL114_rn	exon	102717750	102717897	0.491929950777775	+	.	gene_id "ENSRNOG00000003738"; transcript_id "ENSRNOG00000003738_tx_75"; exon_id "13_102717750_102717897_+"; exonnum "35"; txlen "15511";
13	ENSEMBL114_rn	exon	102717750	102717897	0.491929950777775	+	.	gene_id "ENSRNOG00000003738"; transcript_id "ENSRNOG00000003738_tx_76"; exon_id "13_102717750_102717897_+"; exonnum "35"; txlen "15625";
13	ENSEMBL114_rn	exon	102717750	102717897	0.491929950777775	+	.	gene_id "ENSRNOG00000003738"; transcript_id "ENSRNOG00000003738_tx_77"; exon_id "13_102717750_102717897_+"; exonnum "35"; txlen "15401";
13	ENSEMBL114_rn	exon	102717750	102717897	0.487833187836927	+	.	gene_id "ENSRNOG00000003738"; transcript_id "ENSRNOG00000003738_tx_78"; exon_id "13_102717750_102717897_+"; exonnum "35"; txlen "15367";
13	ENSEMBL114_rn	exon	102717750	102717897	0.487833187836927	+	.	gene_id "ENSRNOG00000003738"; transcript_id "ENSRNOG00000003738_tx_79"; exon_id "13_102717750_102717897_+"; exonnum "34"; txlen "15291";
13	ENSEMBL114_rn	exon	102717750	102717897	2.52057764075568	+	.	gene_id "ENSRNOG00000003738"; transcript_id "ENSRNOG00000003738_tx_8"; exon_id "13_102717750_102717897_+"; exonnum "34"; txlen "15329";
13	ENSEMBL114_rn	exon	102717750	102717897	0.399073347684398	+	.	gene_id "ENSRNOG00000003738"; transcript_id "ENSRNOG00000003738_tx_81"; exon_id "13_102717750_102717897_+"; exonnum "2"; txlen "1831";
13	ENSEMBL114_rn	exon	102717750	102717897	0.395022156213376	+	.	gene_id "ENSRNOG00000003738"; transcript_id "ENSRNOG00000003738_tx_82"; exon_id "13_102717750_102717897_+"; exonnum "34"; txlen "15500";
13	ENSEMBL114_rn	exon	102717750	102717897	0.375000230171833	+	.	gene_id "ENSRNOG00000003738"; transcript_id "ENSRNOG00000003738_tx_83"; exon_id "13_102717750_102717897_+"; exonnum "35"; txlen "15297";
13	ENSEMBL114_rn	exon	102717750	102717897	0.371889110319921	+	.	gene_id "ENSRNOG00000003738"; transcript_id "ENSRNOG00000003738_tx_84"; exon_id "13_102717750_102717897_+"; exonnum "35"; txlen "15271";
13	ENSEMBL114_rn	exon	102717750	102717897	0.352794059272612	+	.	gene_id "ENSRNOG00000003738"; transcript_id "ENSRNOG00000003738_tx_85"; exon_id "13_102717750_102717897_+"; exonnum "35"; txlen "15828";
13	ENSEMBL114_rn	exon	102717750	102717897	0.352794059272612	+	.	gene_id "ENSRNOG00000003738"; transcript_id "ENSRNOG00000003738_tx_86"; exon_id "13_102717750_102717897_+"; exonnum "35"; txlen "15936";
13	ENSEMBL114_rn	exon	102717750	102717897	0.352794059272612	+	.	gene_id "ENSRNOG00000003738"; transcript_id "ENSRNOG00000003738_tx_87"; exon_id "13_102717750_102717897_+"; exonnum "20"; txlen "12392";
13	ENSEMBL114_rn	exon	102717750	102717897	0.352794059272612	+	.	gene_id "ENSRNOG00000003738"; transcript_id "ENSRNOG00000003738_tx_88"; exon_id "13_102717750_102717897_+"; exonnum "20"; txlen "12833";
13	ENSEMBL114_rn	exon	102717750	102717897	0.352794059272612	+	.	gene_id "ENSRNOG00000003738"; transcript_id "ENSRNOG00000003738_tx_89"; exon_id "13_102717750_102717897_+"; exonnum "20"; txlen "12725";
13	ENSEMBL114_rn	exon	102717750	102717897	2.38515497235645	+	.	gene_id "ENSRNOG00000003738"; transcript_id "ENSRNOG00000003738_tx_9"; exon_id "13_102717750_102717897_+"; exonnum "35"; txlen "15789";
13	ENSEMBL114_rn	exon	102717750	102717897	0.300555722797989	+	.	gene_id "ENSRNOG00000003738"; transcript_id "ENSRNOG00000003738_tx_90"; exon_id "13_102717750_102717897_+"; exonnum "2"; txlen "953";
13	ENSEMBL114_rn	exon	102717750	102717897	0.277435202818348	+	.	gene_id "ENSRNOG00000003738"; transcript_id "ENSRNOG00000003738_tx_91"; exon_id "13_102717750_102717897_+"; exonnum "35"; txlen "15331";
13	ENSEMBL114_rn	exon	102717750	102717897	0.277435202818348	+	.	gene_id "ENSRNOG00000003738"; transcript_id "ENSRNOG00000003738_tx_92"; exon_id "13_102717750_102717897_+"; exonnum "35"; txlen "15215";
13	ENSEMBL114_rn	exon	102717750	102717897	0.277435202818348	+	.	gene_id "ENSRNOG00000003738"; transcript_id "ENSRNOG00000003738_tx_93"; exon_id "13_102717750_102717897_+"; exonnum "35"; txlen "15427";
13	ENSEMBL114_rn	exon	102717750	102717897	0.260185618713552	+	.	gene_id "ENSRNOG00000003738"; transcript_id "ENSRNOG00000003738_tx_94"; exon_id "13_102717750_102717897_+"; exonnum "20"; txlen "5433";
13	ENSEMBL114_rn	exon	102717750	102717897	0.230023045327362	+	.	gene_id "ENSRNOG00000003738"; transcript_id "ENSRNOG00000003738_tx_96"; exon_id "13_102717750_102717897_+"; exonnum "35"; txlen "15610";
13	ENSEMBL114_rn	exon	102717750	102717897	0.214494747959427	+	.	gene_id "ENSRNOG00000003738"; transcript_id "ENSRNOG00000003738_tx_97"; exon_id "13_102717750_102717897_+"; exonnum "34"; txlen "15237";
13	ENSEMBL114_rn	exon	102717750	102717897	0.214494747959427	+	.	gene_id "ENSRNOG00000003738"; transcript_id "ENSRNOG00000003738_tx_98"; exon_id "13_102717750_102717897_+"; exonnum "35"; txlen "15403";
13	ENSEMBL114_rn	exon	102717750	102717897	0.205411521230956	+	.	gene_id "ENSRNOG00000003738"; transcript_id "ENSRNOG00000003738_tx_99"; exon_id "13_102717750_102717897_+"; exonnum "35"; txlen "15649";
13	ensembl	exon	102728955	102729106	0	+	.	gene_id "ENSRNOG00000003738"; gene_version "9"; transcript_id "ENSRNOT00000004992"; transcript_version "9"; exon_number "35"; gene_name "Ush2a"; gene_source "ensembl"; gene_biotype "protein_coding"; transcript_name "Ush2a-201"; transcript_source "ensembl"; transcript_biotype "protein_coding"; exon_id "ENSRNOE00000557926"; exon_version "1"; tag "Ensembl_canonical";
13	ensembl	CDS	102728955	102729106	0	+	2	gene_id "ENSRNOG00000003738"; gene_version "9"; transcript_id "ENSRNOT00000004992"; transcript_version "9"; exon_number "35"; gene_name "Ush2a"; gene_source "ensembl"; gene_biotype "protein_coding"; transcript_name "Ush2a-201"; transcript_source "ensembl"; transcript_biotype "protein_coding"; protein_id "ENSRNOP00000004992"; protein_version "8"; tag "Ensembl_canonical";
13	ENSEMBL114_rn	exon	102728955	102729106	9.20232863740067	+	.	gene_id "ENSRNOG00000003738"; transcript_id "ENSRNOG00000003738_tx_1"; exon_id "13_102728955_102729106_+"; exonnum "36"; txlen "15897";
13	ENSEMBL114_rn	exon	102728955	102729106	1.97974248209866	+	.	gene_id "ENSRNOG00000003738"; transcript_id "ENSRNOG00000003738_tx_10"; exon_id "13_102728955_102729106_+"; exonnum "21"; txlen "12794";
13	ENSEMBL114_rn	exon	102728955	102729106	0.205411521230956	+	.	gene_id "ENSRNOG00000003738"; transcript_id "ENSRNOG00000003738_tx_100"; exon_id "13_102728955_102729106_+"; exonnum "36"; txlen "15847";
13	ENSEMBL114_rn	exon	102728955	102729106	0.205411521230956	+	.	gene_id "ENSRNOG00000003738"; transcript_id "ENSRNOG00000003738_tx_101"; exon_id "13_102728955_102729106_+"; exonnum "35"; txlen "15573";
13	ENSEMBL114_rn	exon	102728955	102729106	0.205411521230956	+	.	gene_id "ENSRNOG00000003738"; transcript_id "ENSRNOG00000003738_tx_102"; exon_id "13_102728955_102729106_+"; exonnum "36"; txlen "15922";
13	ENSEMBL114_rn	exon	102728955	102729106	0.173175512495641	+	.	gene_id "ENSRNOG00000003738"; transcript_id "ENSRNOG00000003738_tx_107"; exon_id "13_102728955_102729106_+"; exonnum "3"; txlen "1756";
13	ENSEMBL114_rn	exon	102728955	102729106	1.92193184815235	+	.	gene_id "ENSRNOG00000003738"; transcript_id "ENSRNOG00000003738_tx_11"; exon_id "13_102728955_102729106_+"; exonnum "36"; txlen "15495";
13	ENSEMBL114_rn	exon	102728955	102729106	0.121992527691373	+	.	gene_id "ENSRNOG00000003738"; transcript_id "ENSRNOG00000003738_tx_118"; exon_id "13_102728955_102729106_+"; exonnum "3"; txlen "1028";
13	ENSEMBL114_rn	exon	102728955	102729106	1.77618036338871	+	.	gene_id "ENSRNOG00000003738"; transcript_id "ENSRNOG00000003738_tx_12"; exon_id "13_102728955_102729106_+"; exonnum "36"; txlen "15591";
13	ENSEMBL114_rn	exon	102728955	102729106	0.115851591873533	+	.	gene_id "ENSRNOG00000003738"; transcript_id "ENSRNOG00000003738_tx_121"; exon_id "13_102728955_102729106_+"; exonnum "36"; txlen "16106";
13	ENSEMBL114_rn	exon	102728955	102729106	0.111169409197937	+	.	gene_id "ENSRNOG00000003738"; transcript_id "ENSRNOG00000003738_tx_122"; exon_id "13_102728955_102729106_+"; exonnum "35"; txlen "15438";
13	ENSEMBL114_rn	exon	102728955	102729106	0.0184856891263315	+	.	gene_id "ENSRNOG00000003738"; transcript_id "ENSRNOG00000003738_tx_125"; exon_id "13_102728955_102729106_+"; exonnum "36"; txlen "16044";
13	ENSEMBL114_rn	exon	102728955	102729106	1.6812258710602	+	.	gene_id "ENSRNOG00000003738"; transcript_id "ENSRNOG00000003738_tx_14"; exon_id "13_102728955_102729106_+"; exonnum "35"; txlen "15515";
13	ENSEMBL114_rn	exon	102728955	102729106	1.59062254901919	+	.	gene_id "ENSRNOG00000003738"; transcript_id "ENSRNOG00000003738_tx_15"; exon_id "13_102728955_102729106_+"; exonnum "35"; txlen "15131";
13	ENSEMBL114_rn	exon	102728955	102729106	1.52243565863981	+	.	gene_id "ENSRNOG00000003738"; transcript_id "ENSRNOG00000003738_tx_16"; exon_id "13_102728955_102729106_+"; exonnum "36"; txlen "15972";
13	ENSEMBL114_rn	exon	102728955	102729106	1.46950691871379	+	.	gene_id "ENSRNOG00000003738"; transcript_id "ENSRNOG00000003738_tx_17"; exon_id "13_102728955_102729106_+"; exonnum "36"; txlen "15475";
13	ENSEMBL114_rn	exon	102728955	102729106	1.46950691871379	+	.	gene_id "ENSRNOG00000003738"; transcript_id "ENSRNOG00000003738_tx_18"; exon_id "13_102728955_102729106_+"; exonnum "36"; txlen "15673";
13	ENSEMBL114_rn	exon	102728955	102729106	1.46950691871379	+	.	gene_id "ENSRNOG00000003738"; transcript_id "ENSRNOG00000003738_tx_19"; exon_id "13_102728955_102729106_+"; exonnum "35"; txlen "15399";
13	ENSEMBL114_rn	exon	102728955	102729106	4.33875314478909	+	.	gene_id "ENSRNOG00000003738"; transcript_id "ENSRNOG00000003738_tx_2"; exon_id "13_102728955_102729106_+"; exonnum "36"; txlen "15699";
13	ENSEMBL114_rn	exon	102728955	102729106	1.41802027893842	+	.	gene_id "ENSRNOG00000003738"; transcript_id "ENSRNOG00000003738_tx_20"; exon_id "13_102728955_102729106_+"; exonnum "36"; txlen "15379";
13	ENSEMBL114_rn	exon	102728955	102729106	1.16390622003074	+	.	gene_id "ENSRNOG00000003738"; transcript_id "ENSRNOG00000003738_tx_22"; exon_id "13_102728955_102729106_+"; exonnum "21"; txlen "12500";
13	ENSEMBL114_rn	exon	102728955	102729106	1.13791486370179	+	.	gene_id "ENSRNOG00000003738"; transcript_id "ENSRNOG00000003738_tx_23"; exon_id "13_102728955_102729106_+"; exonnum "36"; txlen "15477";
13	ENSEMBL114_rn	exon	102728955	102729106	1.13791486370179	+	.	gene_id "ENSRNOG00000003738"; transcript_id "ENSRNOG00000003738_tx_24"; exon_id "13_102728955_102729106_+"; exonnum "36"; txlen "15675";
13	ENSEMBL114_rn	exon	102728955	102729106	1.11340414964098	+	.	gene_id "ENSRNOG00000003738"; transcript_id "ENSRNOG00000003738_tx_25"; exon_id "13_102728955_102729106_+"; exonnum "36"; txlen "15381";
13	ENSEMBL114_rn	exon	102728955	102729106	1.11029302978906	+	.	gene_id "ENSRNOG00000003738"; transcript_id "ENSRNOG00000003738_tx_26"; exon_id "13_102728955_102729106_+"; exonnum "35"; txlen "15401";
13	ENSEMBL114_rn	exon	102728955	102729106	1.09873537320234	+	.	gene_id "ENSRNOG00000003738"; transcript_id "ENSRNOG00000003738_tx_27"; exon_id "13_102728955_102729106_+"; exonnum "36"; txlen "15733";
13	ENSEMBL114_rn	exon	102728955	102729106	1.07656274197357	+	.	gene_id "ENSRNOG00000003738"; transcript_id "ENSRNOG00000003738_tx_28"; exon_id "13_102728955_102729106_+"; exonnum "36"; txlen "15439";
13	ENSEMBL114_rn	exon	102728955	102729106	1.07656274197357	+	.	gene_id "ENSRNOG00000003738"; transcript_id "ENSRNOG00000003738_tx_29"; exon_id "13_102728955_102729106_+"; exonnum "36"; txlen "15535";
13	ENSEMBL114_rn	exon	102728955	102729106	1.07656274197357	+	.	gene_id "ENSRNOG00000003738"; transcript_id "ENSRNOG00000003738_tx_30"; exon_id "13_102728955_102729106_+"; exonnum "35"; txlen "15261";
13	ENSEMBL114_rn	exon	102728955	102729106	1.07656274197357	+	.	gene_id "ENSRNOG00000003738"; transcript_id "ENSRNOG00000003738_tx_31"; exon_id "13_102728955_102729106_+"; exonnum "35"; txlen "15459";
13	ENSEMBL114_rn	exon	102728955	102729106	1.07488626604716	+	.	gene_id "ENSRNOG00000003738"; transcript_id "ENSRNOG00000003738_tx_32"; exon_id "13_102728955_102729106_+"; exonnum "36"; txlen "16230";
13	ENSEMBL114_rn	exon	102728955	102729106	1.06279210355874	+	.	gene_id "ENSRNOG00000003738"; transcript_id "ENSRNOG00000003738_tx_33"; exon_id "13_102728955_102729106_+"; exonnum "21"; txlen "13127";
13	ENSEMBL114_rn	exon	102728955	102729106	1.05022793155935	+	.	gene_id "ENSRNOG00000003738"; transcript_id "ENSRNOG00000003738_tx_34"; exon_id "13_102728955_102729106_+"; exonnum "36"; txlen "15311";
13	ENSEMBL114_rn	exon	102728955	102729106	1.05022793155935	+	.	gene_id "ENSRNOG00000003738"; transcript_id "ENSRNOG00000003738_tx_35"; exon_id "13_102728955_102729106_+"; exonnum "36"; txlen "15509";
13	ENSEMBL114_rn	exon	102728955	102729106	1.0461311686185	+	.	gene_id "ENSRNOG00000003738"; transcript_id "ENSRNOG00000003738_tx_36"; exon_id "13_102728955_102729106_+"; exonnum "35"; txlen "15105";
13	ENSEMBL114_rn	exon	102728955	102729106	1.0461311686185	+	.	gene_id "ENSRNOG00000003738"; transcript_id "ENSRNOG00000003738_tx_37"; exon_id "13_102728955_102729106_+"; exonnum "35"; txlen "15201";
13	ENSEMBL114_rn	exon	102728955	102729106	0.930187091101493	+	.	gene_id "ENSRNOG00000003738"; transcript_id "ENSRNOG00000003738_tx_38"; exon_id "13_102728955_102729106_+"; exonnum "36"; txlen "15181";
13	ENSEMBL114_rn	exon	102728955	102729106	0.911208937932216	+	.	gene_id "ENSRNOG00000003738"; transcript_id "ENSRNOG00000003738_tx_39"; exon_id "13_102728955_102729106_+"; exonnum "36"; txlen "15565";
13	ENSEMBL114_rn	exon	102728955	102729106	2.97893280332336	+	.	gene_id "ENSRNOG00000003738"; transcript_id "ENSRNOG00000003738_tx_4"; exon_id "13_102728955_102729106_+"; exonnum "36"; txlen "15603";
13	ENSEMBL114_rn	exon	102728955	102729106	0.88799276878492	+	.	gene_id "ENSRNOG00000003738"; transcript_id "ENSRNOG00000003738_tx_40"; exon_id "13_102728955_102729106_+"; exonnum "36"; txlen "15774";
13	ENSEMBL114_rn	exon	102728955	102729106	0.881299988925894	+	.	gene_id "ENSRNOG00000003738"; transcript_id "ENSRNOG00000003738_tx_41"; exon_id "13_102728955_102729106_+"; exonnum "35"; txlen "15698";
13	ENSEMBL114_rn	exon	102728955	102729106	0.881299988925894	+	.	gene_id "ENSRNOG00000003738"; transcript_id "ENSRNOG00000003738_tx_42"; exon_id "13_102728955_102729106_+"; exonnum "36"; txlen "15748";
13	ENSEMBL114_rn	exon	102728955	102729106	0.862067994014144	+	.	gene_id "ENSRNOG00000003738"; transcript_id "ENSRNOG00000003738_tx_43"; exon_id "13_102728955_102729106_+"; exonnum "36"; txlen "15241";
13	ENSEMBL114_rn	exon	102728955	102729106	0.862067994014144	+	.	gene_id "ENSRNOG00000003738"; transcript_id "ENSRNOG00000003738_tx_44"; exon_id "13_102728955_102729106_+"; exonnum "35"; txlen "15165";
13	ENSEMBL114_rn	exon	102728955	102729106	0.842583480975753	+	.	gene_id "ENSRNOG00000003738"; transcript_id "ENSRNOG00000003738_tx_45"; exon_id "13_102728955_102729106_+"; exonnum "36"; txlen "15864";
13	ENSEMBL114_rn	exon	102728955	102729106	0.839539949500165	+	.	gene_id "ENSRNOG00000003738"; transcript_id "ENSRNOG00000003738_tx_46"; exon_id "13_102728955_102729106_+"; exonnum "36"; txlen "15808";
13	ENSEMBL114_rn	exon	102728955	102729106	0.827672122245141	+	.	gene_id "ENSRNOG00000003738"; transcript_id "ENSRNOG00000003738_tx_47"; exon_id "13_102728955_102729106_+"; exonnum "35"; txlen "15203";
13	ENSEMBL114_rn	exon	102728955	102729106	0.811112160758132	+	.	gene_id "ENSRNOG00000003738"; transcript_id "ENSRNOG00000003738_tx_48"; exon_id "13_102728955_102729106_+"; exonnum "21"; txlen "12596";
13	ENSEMBL114_rn	exon	102728955	102729106	0.811112160758132	+	.	gene_id "ENSRNOG00000003738"; transcript_id "ENSRNOG00000003738_tx_49"; exon_id "13_102728955_102729106_+"; exonnum "20"; txlen "12520";
13	ENSEMBL114_rn	exon	102728955	102729106	2.805584476446	+	.	gene_id "ENSRNOG00000003738"; transcript_id "ENSRNOG00000003738_tx_5"; exon_id "13_102728955_102729106_+"; exonnum "35"; txlen "15623";
13	ENSEMBL114_rn	exon	102728955	102729106	0.809731813225148	+	.	gene_id "ENSRNOG00000003738"; transcript_id "ENSRNOG00000003738_tx_50"; exon_id "13_102728955_102729106_+"; exonnum "36"; txlen "15567";
13	ENSEMBL114_rn	exon	102728955	102729106	0.772792728740999	+	.	gene_id "ENSRNOG00000003738"; transcript_id "ENSRNOG00000003738_tx_51"; exon_id "13_102728955_102729106_+"; exonnum "35"; txlen "15235";
13	ENSEMBL114_rn	exon	102728955	102729106	0.625045201540738	+	.	gene_id "ENSRNOG00000003738"; transcript_id "ENSRNOG00000003738_tx_52"; exon_id "13_102728955_102729106_+"; exonnum "36"; txlen "15550";
13	ENSEMBL114_rn	exon	102728955	102729106	0.621799529467979	+	.	gene_id "ENSRNOG00000003738"; transcript_id "ENSRNOG00000003738_tx_53"; exon_id "13_102728955_102729106_+"; exonnum "36"; txlen "16305";
13	ENSEMBL114_rn	exon	102728955	102729106	0.621799529467979	+	.	gene_id "ENSRNOG00000003738"; transcript_id "ENSRNOG00000003738_tx_54"; exon_id "13_102728955_102729106_+"; exonnum "21"; txlen "12869";
13	ENSEMBL114_rn	exon	102728955	102729106	0.621799529467979	+	.	gene_id "ENSRNOG00000003738"; transcript_id "ENSRNOG00000003738_tx_55"; exon_id "13_102728955_102729106_+"; exonnum "21"; txlen "13202";
13	ENSEMBL114_rn	exon	102728955	102729106	0.61184406325186	+	.	gene_id "ENSRNOG00000003738"; transcript_id "ENSRNOG00000003738_tx_56"; exon_id "13_102728955_102729106_+"; exonnum "36"; txlen "16122";
13	ENSEMBL114_rn	exon	102728955	102729106	0.599749900763441	+	.	gene_id "ENSRNOG00000003738"; transcript_id "ENSRNOG00000003738_tx_57"; exon_id "13_102728955_102729106_+"; exonnum "36"; txlen "16197";
13	ENSEMBL114_rn	exon	102728955	102729106	0.599749900763441	+	.	gene_id "ENSRNOG00000003738"; transcript_id "ENSRNOG00000003738_tx_58"; exon_id "13_102728955_102729106_+"; exonnum "21"; txlen "12686";
13	ENSEMBL114_rn	exon	102728955	102729106	0.599749900763441	+	.	gene_id "ENSRNOG00000003738"; transcript_id "ENSRNOG00000003738_tx_59"; exon_id "13_102728955_102729106_+"; exonnum "21"; txlen "12761";
13	ENSEMBL114_rn	exon	102728955	102729106	2.77467717230893	+	.	gene_id "ENSRNOG00000003738"; transcript_id "ENSRNOG00000003738_tx_6"; exon_id "13_102728955_102729106_+"; exonnum "35"; txlen "15425";
13	ENSEMBL114_rn	exon	102728955	102729106	0.599749900763441	+	.	gene_id "ENSRNOG00000003738"; transcript_id "ENSRNOG00000003738_tx_60"; exon_id "13_102728955_102729106_+"; exonnum "21"; txlen "13019";
13	ENSEMBL114_rn	exon	102728955	102729106	0.599749900763441	+	.	gene_id "ENSRNOG00000003738"; transcript_id "ENSRNOG00000003738_tx_61"; exon_id "13_102728955_102729106_+"; exonnum "21"; txlen "13094";
13	ENSEMBL114_rn	exon	102728955	102729106	0.584632791195797	+	.	gene_id "ENSRNOG00000003738"; transcript_id "ENSRNOG00000003738_tx_62"; exon_id "13_102728955_102729106_+"; exonnum "35"; txlen "14967";
13	ENSEMBL114_rn	exon	102728955	102729106	0.583569134641556	+	.	gene_id "ENSRNOG00000003738"; transcript_id "ENSRNOG00000003738_tx_63"; exon_id "13_102728955_102729106_+"; exonnum "36"; txlen "8536";
13	ENSEMBL114_rn	exon	102728955	102729106	0.558297980781572	+	.	gene_id "ENSRNOG00000003738"; transcript_id "ENSRNOG00000003738_tx_64"; exon_id "13_102728955_102729106_+"; exonnum "35"; txlen "14907";
13	ENSEMBL114_rn	exon	102728955	102729106	0.558065981416562	+	.	gene_id "ENSRNOG00000003738"; transcript_id "ENSRNOG00000003738_tx_65"; exon_id "13_102728955_102729106_+"; exonnum "35"; txlen "15317";
13	ENSEMBL114_rn	exon	102728955	102729106	2.62613874405075	+	.	gene_id "ENSRNOG00000003738"; transcript_id "ENSRNOG00000003738_tx_7"; exon_id "13_102728955_102729106_+"; exonnum "36"; txlen "15405";
13	ENSEMBL114_rn	exon	102728955	102729106	0.50112047310875	+	.	gene_id "ENSRNOG00000003738"; transcript_id "ENSRNOG00000003738_tx_70"; exon_id "13_102728955_102729106_+"; exonnum "35"; txlen "15107";
13	ENSEMBL114_rn	exon	102728955	102729106	0.50112047310875	+	.	gene_id "ENSRNOG00000003738"; transcript_id "ENSRNOG00000003738_tx_71"; exon_id "13_102728955_102729106_+"; exonnum "36"; txlen "15369";
13	ENSEMBL114_rn	exon	102728955	102729106	0.50112047310875	+	.	gene_id "ENSRNOG00000003738"; transcript_id "ENSRNOG00000003738_tx_72"; exon_id "13_102728955_102729106_+"; exonnum "35"; txlen "15293";
13	ENSEMBL114_rn	exon	102728955	102729106	0.494026989078688	+	.	gene_id "ENSRNOG00000003738"; transcript_id "ENSRNOG00000003738_tx_73"; exon_id "13_102728955_102729106_+"; exonnum "36"; txlen "15750";
13	ENSEMBL114_rn	exon	102728955	102729106	0.491929950777775	+	.	gene_id "ENSRNOG00000003738"; transcript_id "ENSRNOG00000003738_tx_74"; exon_id "13_102728955_102729106_+"; exonnum "36"; txlen "15313";
13	ENSEMBL114_rn	exon	102728955	102729106	0.491929950777775	+	.	gene_id "ENSRNOG00000003738"; transcript_id "ENSRNOG00000003738_tx_75"; exon_id "13_102728955_102729106_+"; exonnum "36"; txlen "15511";
13	ENSEMBL114_rn	exon	102728955	102729106	0.491929950777775	+	.	gene_id "ENSRNOG00000003738"; transcript_id "ENSRNOG00000003738_tx_76"; exon_id "13_102728955_102729106_+"; exonnum "36"; txlen "15625";
13	ENSEMBL114_rn	exon	102728955	102729106	0.491929950777775	+	.	gene_id "ENSRNOG00000003738"; transcript_id "ENSRNOG00000003738_tx_77"; exon_id "13_102728955_102729106_+"; exonnum "36"; txlen "15401";
13	ENSEMBL114_rn	exon	102728955	102729106	0.487833187836927	+	.	gene_id "ENSRNOG00000003738"; transcript_id "ENSRNOG00000003738_tx_78"; exon_id "13_102728955_102729106_+"; exonnum "36"; txlen "15367";
13	ENSEMBL114_rn	exon	102728955	102729106	0.487833187836927	+	.	gene_id "ENSRNOG00000003738"; transcript_id "ENSRNOG00000003738_tx_79"; exon_id "13_102728955_102729106_+"; exonnum "35"; txlen "15291";
13	ENSEMBL114_rn	exon	102728955	102729106	2.52057764075568	+	.	gene_id "ENSRNOG00000003738"; transcript_id "ENSRNOG00000003738_tx_8"; exon_id "13_102728955_102729106_+"; exonnum "35"; txlen "15329";
13	ENSEMBL114_rn	exon	102728955	102729106	0.399073347684398	+	.	gene_id "ENSRNOG00000003738"; transcript_id "ENSRNOG00000003738_tx_81"; exon_id "13_102728955_102729106_+"; exonnum "3"; txlen "1831";
13	ENSEMBL114_rn	exon	102728955	102729106	0.395022156213376	+	.	gene_id "ENSRNOG00000003738"; transcript_id "ENSRNOG00000003738_tx_82"; exon_id "13_102728955_102729106_+"; exonnum "35"; txlen "15500";
13	ENSEMBL114_rn	exon	102728955	102729106	0.375000230171833	+	.	gene_id "ENSRNOG00000003738"; transcript_id "ENSRNOG00000003738_tx_83"; exon_id "13_102728955_102729106_+"; exonnum "36"; txlen "15297";
13	ENSEMBL114_rn	exon	102728955	102729106	0.371889110319921	+	.	gene_id "ENSRNOG00000003738"; transcript_id "ENSRNOG00000003738_tx_84"; exon_id "13_102728955_102729106_+"; exonnum "36"; txlen "15271";
13	ENSEMBL114_rn	exon	102728955	102729106	0.352794059272612	+	.	gene_id "ENSRNOG00000003738"; transcript_id "ENSRNOG00000003738_tx_85"; exon_id "13_102728955_102729106_+"; exonnum "36"; txlen "15828";
13	ENSEMBL114_rn	exon	102728955	102729106	0.352794059272612	+	.	gene_id "ENSRNOG00000003738"; transcript_id "ENSRNOG00000003738_tx_86"; exon_id "13_102728955_102729106_+"; exonnum "36"; txlen "15936";
13	ENSEMBL114_rn	exon	102728955	102729106	0.352794059272612	+	.	gene_id "ENSRNOG00000003738"; transcript_id "ENSRNOG00000003738_tx_87"; exon_id "13_102728955_102729106_+"; exonnum "21"; txlen "12392";
13	ENSEMBL114_rn	exon	102728955	102729106	0.352794059272612	+	.	gene_id "ENSRNOG00000003738"; transcript_id "ENSRNOG00000003738_tx_88"; exon_id "13_102728955_102729106_+"; exonnum "21"; txlen "12833";
13	ENSEMBL114_rn	exon	102728955	102729106	0.352794059272612	+	.	gene_id "ENSRNOG00000003738"; transcript_id "ENSRNOG00000003738_tx_89"; exon_id "13_102728955_102729106_+"; exonnum "21"; txlen "12725";
13	ENSEMBL114_rn	exon	102728955	102729106	2.38515497235645	+	.	gene_id "ENSRNOG00000003738"; transcript_id "ENSRNOG00000003738_tx_9"; exon_id "13_102728955_102729106_+"; exonnum "36"; txlen "15789";
13	ENSEMBL114_rn	exon	102728955	102729106	0.300555722797989	+	.	gene_id "ENSRNOG00000003738"; transcript_id "ENSRNOG00000003738_tx_90"; exon_id "13_102728955_102729106_+"; exonnum "3"; txlen "953";
13	ENSEMBL114_rn	exon	102728955	102729106	0.277435202818348	+	.	gene_id "ENSRNOG00000003738"; transcript_id "ENSRNOG00000003738_tx_91"; exon_id "13_102728955_102729106_+"; exonnum "36"; txlen "15331";
13	ENSEMBL114_rn	exon	102728955	102729106	0.277435202818348	+	.	gene_id "ENSRNOG00000003738"; transcript_id "ENSRNOG00000003738_tx_92"; exon_id "13_102728955_102729106_+"; exonnum "36"; txlen "15215";
13	ENSEMBL114_rn	exon	102728955	102729106	0.277435202818348	+	.	gene_id "ENSRNOG00000003738"; transcript_id "ENSRNOG00000003738_tx_93"; exon_id "13_102728955_102729106_+"; exonnum "36"; txlen "15427";
13	ENSEMBL114_rn	exon	102728955	102729106	0.260185618713552	+	.	gene_id "ENSRNOG00000003738"; transcript_id "ENSRNOG00000003738_tx_94"; exon_id "13_102728955_102729106_+"; exonnum "21"; txlen "5433";
13	ENSEMBL114_rn	exon	102728955	102729106	0.230023045327362	+	.	gene_id "ENSRNOG00000003738"; transcript_id "ENSRNOG00000003738_tx_96"; exon_id "13_102728955_102729106_+"; exonnum "36"; txlen "15610";
13	ENSEMBL114_rn	exon	102728955	102729106	0.214494747959427	+	.	gene_id "ENSRNOG00000003738"; transcript_id "ENSRNOG00000003738_tx_97"; exon_id "13_102728955_102729106_+"; exonnum "35"; txlen "15237";
13	ENSEMBL114_rn	exon	102728955	102729106	0.214494747959427	+	.	gene_id "ENSRNOG00000003738"; transcript_id "ENSRNOG00000003738_tx_98"; exon_id "13_102728955_102729106_+"; exonnum "36"; txlen "15403";
13	ENSEMBL114_rn	exon	102728955	102729106	0.205411521230956	+	.	gene_id "ENSRNOG00000003738"; transcript_id "ENSRNOG00000003738_tx_99"; exon_id "13_102728955_102729106_+"; exonnum "36"; txlen "15649";
13	ensembl	exon	102734320	102734482	0	+	.	gene_id "ENSRNOG00000003738"; gene_version "9"; transcript_id "ENSRNOT00000004992"; transcript_version "9"; exon_number "36"; gene_name "Ush2a"; gene_source "ensembl"; gene_biotype "protein_coding"; transcript_name "Ush2a-201"; transcript_source "ensembl"; transcript_biotype "protein_coding"; exon_id "ENSRNOE00000553518"; exon_version "1"; tag "Ensembl_canonical";
13	ensembl	CDS	102734320	102734482	0	+	0	gene_id "ENSRNOG00000003738"; gene_version "9"; transcript_id "ENSRNOT00000004992"; transcript_version "9"; exon_number "36"; gene_name "Ush2a"; gene_source "ensembl"; gene_biotype "protein_coding"; transcript_name "Ush2a-201"; transcript_source "ensembl"; transcript_biotype "protein_coding"; protein_id "ENSRNOP00000004992"; protein_version "8"; tag "Ensembl_canonical";
13	ENSEMBL114_rn	exon	102734320	102734482	9.20232863740067	+	.	gene_id "ENSRNOG00000003738"; transcript_id "ENSRNOG00000003738_tx_1"; exon_id "13_102734320_102734482_+"; exonnum "37"; txlen "15897";
13	ENSEMBL114_rn	exon	102734320	102734482	1.97974248209866	+	.	gene_id "ENSRNOG00000003738"; transcript_id "ENSRNOG00000003738_tx_10"; exon_id "13_102734320_102734482_+"; exonnum "22"; txlen "12794";
13	ENSEMBL114_rn	exon	102734320	102734482	0.205411521230956	+	.	gene_id "ENSRNOG00000003738"; transcript_id "ENSRNOG00000003738_tx_100"; exon_id "13_102734320_102734482_+"; exonnum "37"; txlen "15847";
13	ENSEMBL114_rn	exon	102734320	102734482	0.205411521230956	+	.	gene_id "ENSRNOG00000003738"; transcript_id "ENSRNOG00000003738_tx_101"; exon_id "13_102734320_102734482_+"; exonnum "36"; txlen "15573";
13	ENSEMBL114_rn	exon	102734320	102734482	0.205411521230956	+	.	gene_id "ENSRNOG00000003738"; transcript_id "ENSRNOG00000003738_tx_102"; exon_id "13_102734320_102734482_+"; exonnum "37"; txlen "15922";
13	ENSEMBL114_rn	exon	102734320	102734482	0.173175512495641	+	.	gene_id "ENSRNOG00000003738"; transcript_id "ENSRNOG00000003738_tx_107"; exon_id "13_102734320_102734482_+"; exonnum "4"; txlen "1756";
13	ENSEMBL114_rn	exon	102734320	102734482	1.92193184815235	+	.	gene_id "ENSRNOG00000003738"; transcript_id "ENSRNOG00000003738_tx_11"; exon_id "13_102734320_102734482_+"; exonnum "37"; txlen "15495";
13	ENSEMBL114_rn	exon	102734320	102734482	0.121992527691373	+	.	gene_id "ENSRNOG00000003738"; transcript_id "ENSRNOG00000003738_tx_118"; exon_id "13_102734320_102734482_+"; exonnum "4"; txlen "1028";
13	ENSEMBL114_rn	exon	102734320	102734482	1.77618036338871	+	.	gene_id "ENSRNOG00000003738"; transcript_id "ENSRNOG00000003738_tx_12"; exon_id "13_102734320_102734482_+"; exonnum "37"; txlen "15591";
13	ENSEMBL114_rn	exon	102734320	102734482	0.115851591873533	+	.	gene_id "ENSRNOG00000003738"; transcript_id "ENSRNOG00000003738_tx_121"; exon_id "13_102734320_102734482_+"; exonnum "37"; txlen "16106";
13	ENSEMBL114_rn	exon	102734320	102734482	0.111169409197937	+	.	gene_id "ENSRNOG00000003738"; transcript_id "ENSRNOG00000003738_tx_122"; exon_id "13_102734320_102734482_+"; exonnum "36"; txlen "15438";
13	ENSEMBL114_rn	exon	102734320	102734482	0.0184856891263315	+	.	gene_id "ENSRNOG00000003738"; transcript_id "ENSRNOG00000003738_tx_125"; exon_id "13_102734320_102734482_+"; exonnum "37"; txlen "16044";
13	ENSEMBL114_rn	exon	102734320	102734482	1.6812258710602	+	.	gene_id "ENSRNOG00000003738"; transcript_id "ENSRNOG00000003738_tx_14"; exon_id "13_102734320_102734482_+"; exonnum "36"; txlen "15515";
13	ENSEMBL114_rn	exon	102734320	102734482	1.59062254901919	+	.	gene_id "ENSRNOG00000003738"; transcript_id "ENSRNOG00000003738_tx_15"; exon_id "13_102734320_102734482_+"; exonnum "36"; txlen "15131";
13	ENSEMBL114_rn	exon	102734320	102734482	1.52243565863981	+	.	gene_id "ENSRNOG00000003738"; transcript_id "ENSRNOG00000003738_tx_16"; exon_id "13_102734320_102734482_+"; exonnum "37"; txlen "15972";
13	ENSEMBL114_rn	exon	102734320	102734482	1.46950691871379	+	.	gene_id "ENSRNOG00000003738"; transcript_id "ENSRNOG00000003738_tx_17"; exon_id "13_102734320_102734482_+"; exonnum "37"; txlen "15475";
13	ENSEMBL114_rn	exon	102734320	102734482	1.46950691871379	+	.	gene_id "ENSRNOG00000003738"; transcript_id "ENSRNOG00000003738_tx_18"; exon_id "13_102734320_102734482_+"; exonnum "37"; txlen "15673";
13	ENSEMBL114_rn	exon	102734320	102734482	1.46950691871379	+	.	gene_id "ENSRNOG00000003738"; transcript_id "ENSRNOG00000003738_tx_19"; exon_id "13_102734320_102734482_+"; exonnum "36"; txlen "15399";
13	ENSEMBL114_rn	exon	102734320	102734482	4.33875314478909	+	.	gene_id "ENSRNOG00000003738"; transcript_id "ENSRNOG00000003738_tx_2"; exon_id "13_102734320_102734482_+"; exonnum "37"; txlen "15699";
13	ENSEMBL114_rn	exon	102734320	102734482	1.41802027893842	+	.	gene_id "ENSRNOG00000003738"; transcript_id "ENSRNOG00000003738_tx_20"; exon_id "13_102734320_102734482_+"; exonnum "37"; txlen "15379";
13	ENSEMBL114_rn	exon	102734320	102734482	1.16390622003074	+	.	gene_id "ENSRNOG00000003738"; transcript_id "ENSRNOG00000003738_tx_22"; exon_id "13_102734320_102734482_+"; exonnum "22"; txlen "12500";
13	ENSEMBL114_rn	exon	102734320	102734482	1.13791486370179	+	.	gene_id "ENSRNOG00000003738"; transcript_id "ENSRNOG00000003738_tx_23"; exon_id "13_102734320_102734482_+"; exonnum "37"; txlen "15477";
13	ENSEMBL114_rn	exon	102734320	102734482	1.13791486370179	+	.	gene_id "ENSRNOG00000003738"; transcript_id "ENSRNOG00000003738_tx_24"; exon_id "13_102734320_102734482_+"; exonnum "37"; txlen "15675";
13	ENSEMBL114_rn	exon	102734320	102734482	1.11340414964098	+	.	gene_id "ENSRNOG00000003738"; transcript_id "ENSRNOG00000003738_tx_25"; exon_id "13_102734320_102734482_+"; exonnum "37"; txlen "15381";
13	ENSEMBL114_rn	exon	102734320	102734482	1.11029302978906	+	.	gene_id "ENSRNOG00000003738"; transcript_id "ENSRNOG00000003738_tx_26"; exon_id "13_102734320_102734482_+"; exonnum "36"; txlen "15401";
13	ENSEMBL114_rn	exon	102734320	102734482	1.09873537320234	+	.	gene_id "ENSRNOG00000003738"; transcript_id "ENSRNOG00000003738_tx_27"; exon_id "13_102734320_102734482_+"; exonnum "37"; txlen "15733";
13	ENSEMBL114_rn	exon	102734320	102734482	1.07656274197357	+	.	gene_id "ENSRNOG00000003738"; transcript_id "ENSRNOG00000003738_tx_28"; exon_id "13_102734320_102734482_+"; exonnum "37"; txlen "15439";
13	ENSEMBL114_rn	exon	102734320	102734482	1.07656274197357	+	.	gene_id "ENSRNOG00000003738"; transcript_id "ENSRNOG00000003738_tx_29"; exon_id "13_102734320_102734482_+"; exonnum "37"; txlen "15535";
13	ENSEMBL114_rn	exon	102734320	102734482	1.07656274197357	+	.	gene_id "ENSRNOG00000003738"; transcript_id "ENSRNOG00000003738_tx_30"; exon_id "13_102734320_102734482_+"; exonnum "36"; txlen "15261";
13	ENSEMBL114_rn	exon	102734320	102734482	1.07656274197357	+	.	gene_id "ENSRNOG00000003738"; transcript_id "ENSRNOG00000003738_tx_31"; exon_id "13_102734320_102734482_+"; exonnum "36"; txlen "15459";
13	ENSEMBL114_rn	exon	102734320	102734482	1.07488626604716	+	.	gene_id "ENSRNOG00000003738"; transcript_id "ENSRNOG00000003738_tx_32"; exon_id "13_102734320_102734482_+"; exonnum "37"; txlen "16230";
13	ENSEMBL114_rn	exon	102734320	102734482	1.06279210355874	+	.	gene_id "ENSRNOG00000003738"; transcript_id "ENSRNOG00000003738_tx_33"; exon_id "13_102734320_102734482_+"; exonnum "22"; txlen "13127";
13	ENSEMBL114_rn	exon	102734320	102734482	1.05022793155935	+	.	gene_id "ENSRNOG00000003738"; transcript_id "ENSRNOG00000003738_tx_34"; exon_id "13_102734320_102734482_+"; exonnum "37"; txlen "15311";
13	ENSEMBL114_rn	exon	102734320	102734482	1.05022793155935	+	.	gene_id "ENSRNOG00000003738"; transcript_id "ENSRNOG00000003738_tx_35"; exon_id "13_102734320_102734482_+"; exonnum "37"; txlen "15509";
13	ENSEMBL114_rn	exon	102734320	102734482	1.0461311686185	+	.	gene_id "ENSRNOG00000003738"; transcript_id "ENSRNOG00000003738_tx_36"; exon_id "13_102734320_102734482_+"; exonnum "36"; txlen "15105";
13	ENSEMBL114_rn	exon	102734320	102734482	1.0461311686185	+	.	gene_id "ENSRNOG00000003738"; transcript_id "ENSRNOG00000003738_tx_37"; exon_id "13_102734320_102734482_+"; exonnum "36"; txlen "15201";
13	ENSEMBL114_rn	exon	102734320	102734482	0.930187091101493	+	.	gene_id "ENSRNOG00000003738"; transcript_id "ENSRNOG00000003738_tx_38"; exon_id "13_102734320_102734482_+"; exonnum "37"; txlen "15181";
13	ENSEMBL114_rn	exon	102734320	102734482	0.911208937932216	+	.	gene_id "ENSRNOG00000003738"; transcript_id "ENSRNOG00000003738_tx_39"; exon_id "13_102734320_102734482_+"; exonnum "37"; txlen "15565";
13	ENSEMBL114_rn	exon	102734320	102734482	2.97893280332336	+	.	gene_id "ENSRNOG00000003738"; transcript_id "ENSRNOG00000003738_tx_4"; exon_id "13_102734320_102734482_+"; exonnum "37"; txlen "15603";
13	ENSEMBL114_rn	exon	102734320	102734482	0.88799276878492	+	.	gene_id "ENSRNOG00000003738"; transcript_id "ENSRNOG00000003738_tx_40"; exon_id "13_102734320_102734482_+"; exonnum "37"; txlen "15774";
13	ENSEMBL114_rn	exon	102734320	102734482	0.881299988925894	+	.	gene_id "ENSRNOG00000003738"; transcript_id "ENSRNOG00000003738_tx_41"; exon_id "13_102734320_102734482_+"; exonnum "36"; txlen "15698";
13	ENSEMBL114_rn	exon	102734320	102734482	0.881299988925894	+	.	gene_id "ENSRNOG00000003738"; transcript_id "ENSRNOG00000003738_tx_42"; exon_id "13_102734320_102734482_+"; exonnum "37"; txlen "15748";
13	ENSEMBL114_rn	exon	102734320	102734482	0.862067994014144	+	.	gene_id "ENSRNOG00000003738"; transcript_id "ENSRNOG00000003738_tx_43"; exon_id "13_102734320_102734482_+"; exonnum "37"; txlen "15241";
13	ENSEMBL114_rn	exon	102734320	102734482	0.862067994014144	+	.	gene_id "ENSRNOG00000003738"; transcript_id "ENSRNOG00000003738_tx_44"; exon_id "13_102734320_102734482_+"; exonnum "36"; txlen "15165";
13	ENSEMBL114_rn	exon	102734320	102734482	0.842583480975753	+	.	gene_id "ENSRNOG00000003738"; transcript_id "ENSRNOG00000003738_tx_45"; exon_id "13_102734320_102734482_+"; exonnum "37"; txlen "15864";
13	ENSEMBL114_rn	exon	102734320	102734482	0.839539949500165	+	.	gene_id "ENSRNOG00000003738"; transcript_id "ENSRNOG00000003738_tx_46"; exon_id "13_102734320_102734482_+"; exonnum "37"; txlen "15808";
13	ENSEMBL114_rn	exon	102734320	102734482	0.827672122245141	+	.	gene_id "ENSRNOG00000003738"; transcript_id "ENSRNOG00000003738_tx_47"; exon_id "13_102734320_102734482_+"; exonnum "36"; txlen "15203";
13	ENSEMBL114_rn	exon	102734320	102734482	0.811112160758132	+	.	gene_id "ENSRNOG00000003738"; transcript_id "ENSRNOG00000003738_tx_48"; exon_id "13_102734320_102734482_+"; exonnum "22"; txlen "12596";
13	ENSEMBL114_rn	exon	102734320	102734482	0.811112160758132	+	.	gene_id "ENSRNOG00000003738"; transcript_id "ENSRNOG00000003738_tx_49"; exon_id "13_102734320_102734482_+"; exonnum "21"; txlen "12520";
13	ENSEMBL114_rn	exon	102734320	102734482	2.805584476446	+	.	gene_id "ENSRNOG00000003738"; transcript_id "ENSRNOG00000003738_tx_5"; exon_id "13_102734320_102734482_+"; exonnum "36"; txlen "15623";
13	ENSEMBL114_rn	exon	102734320	102734482	0.809731813225148	+	.	gene_id "ENSRNOG00000003738"; transcript_id "ENSRNOG00000003738_tx_50"; exon_id "13_102734320_102734482_+"; exonnum "37"; txlen "15567";
13	ENSEMBL114_rn	exon	102734320	102734482	0.772792728740999	+	.	gene_id "ENSRNOG00000003738"; transcript_id "ENSRNOG00000003738_tx_51"; exon_id "13_102734320_102734482_+"; exonnum "36"; txlen "15235";
13	ENSEMBL114_rn	exon	102734320	102734482	0.625045201540738	+	.	gene_id "ENSRNOG00000003738"; transcript_id "ENSRNOG00000003738_tx_52"; exon_id "13_102734320_102734482_+"; exonnum "37"; txlen "15550";
13	ENSEMBL114_rn	exon	102734320	102734482	0.621799529467979	+	.	gene_id "ENSRNOG00000003738"; transcript_id "ENSRNOG00000003738_tx_53"; exon_id "13_102734320_102734482_+"; exonnum "37"; txlen "16305";
13	ENSEMBL114_rn	exon	102734320	102734482	0.621799529467979	+	.	gene_id "ENSRNOG00000003738"; transcript_id "ENSRNOG00000003738_tx_54"; exon_id "13_102734320_102734482_+"; exonnum "22"; txlen "12869";
13	ENSEMBL114_rn	exon	102734320	102734482	0.621799529467979	+	.	gene_id "ENSRNOG00000003738"; transcript_id "ENSRNOG00000003738_tx_55"; exon_id "13_102734320_102734482_+"; exonnum "22"; txlen "13202";
13	ENSEMBL114_rn	exon	102734320	102734482	0.61184406325186	+	.	gene_id "ENSRNOG00000003738"; transcript_id "ENSRNOG00000003738_tx_56"; exon_id "13_102734320_102734482_+"; exonnum "37"; txlen "16122";
13	ENSEMBL114_rn	exon	102734320	102734482	0.599749900763441	+	.	gene_id "ENSRNOG00000003738"; transcript_id "ENSRNOG00000003738_tx_57"; exon_id "13_102734320_102734482_+"; exonnum "37"; txlen "16197";
13	ENSEMBL114_rn	exon	102734320	102734482	0.599749900763441	+	.	gene_id "ENSRNOG00000003738"; transcript_id "ENSRNOG00000003738_tx_58"; exon_id "13_102734320_102734482_+"; exonnum "22"; txlen "12686";
13	ENSEMBL114_rn	exon	102734320	102734482	0.599749900763441	+	.	gene_id "ENSRNOG00000003738"; transcript_id "ENSRNOG00000003738_tx_59"; exon_id "13_102734320_102734482_+"; exonnum "22"; txlen "12761";
13	ENSEMBL114_rn	exon	102734320	102734482	2.77467717230893	+	.	gene_id "ENSRNOG00000003738"; transcript_id "ENSRNOG00000003738_tx_6"; exon_id "13_102734320_102734482_+"; exonnum "36"; txlen "15425";
13	ENSEMBL114_rn	exon	102734320	102734482	0.599749900763441	+	.	gene_id "ENSRNOG00000003738"; transcript_id "ENSRNOG00000003738_tx_60"; exon_id "13_102734320_102734482_+"; exonnum "22"; txlen "13019";
13	ENSEMBL114_rn	exon	102734320	102734482	0.599749900763441	+	.	gene_id "ENSRNOG00000003738"; transcript_id "ENSRNOG00000003738_tx_61"; exon_id "13_102734320_102734482_+"; exonnum "22"; txlen "13094";
13	ENSEMBL114_rn	exon	102734320	102734482	0.584632791195797	+	.	gene_id "ENSRNOG00000003738"; transcript_id "ENSRNOG00000003738_tx_62"; exon_id "13_102734320_102734482_+"; exonnum "36"; txlen "14967";
13	ENSEMBL114_rn	exon	102734320	102734482	0.583569134641556	+	.	gene_id "ENSRNOG00000003738"; transcript_id "ENSRNOG00000003738_tx_63"; exon_id "13_102734320_102734482_+"; exonnum "37"; txlen "8536";
13	ENSEMBL114_rn	exon	102734320	102734482	0.558297980781572	+	.	gene_id "ENSRNOG00000003738"; transcript_id "ENSRNOG00000003738_tx_64"; exon_id "13_102734320_102734482_+"; exonnum "36"; txlen "14907";
13	ENSEMBL114_rn	exon	102734320	102734482	0.558065981416562	+	.	gene_id "ENSRNOG00000003738"; transcript_id "ENSRNOG00000003738_tx_65"; exon_id "13_102734320_102734482_+"; exonnum "36"; txlen "15317";
13	ENSEMBL114_rn	exon	102734320	102734482	2.62613874405075	+	.	gene_id "ENSRNOG00000003738"; transcript_id "ENSRNOG00000003738_tx_7"; exon_id "13_102734320_102734482_+"; exonnum "37"; txlen "15405";
13	ENSEMBL114_rn	exon	102734320	102734482	0.50112047310875	+	.	gene_id "ENSRNOG00000003738"; transcript_id "ENSRNOG00000003738_tx_70"; exon_id "13_102734320_102734482_+"; exonnum "36"; txlen "15107";
13	ENSEMBL114_rn	exon	102734320	102734482	0.50112047310875	+	.	gene_id "ENSRNOG00000003738"; transcript_id "ENSRNOG00000003738_tx_71"; exon_id "13_102734320_102734482_+"; exonnum "37"; txlen "15369";
13	ENSEMBL114_rn	exon	102734320	102734482	0.50112047310875	+	.	gene_id "ENSRNOG00000003738"; transcript_id "ENSRNOG00000003738_tx_72"; exon_id "13_102734320_102734482_+"; exonnum "36"; txlen "15293";
13	ENSEMBL114_rn	exon	102734320	102734482	0.494026989078688	+	.	gene_id "ENSRNOG00000003738"; transcript_id "ENSRNOG00000003738_tx_73"; exon_id "13_102734320_102734482_+"; exonnum "37"; txlen "15750";
13	ENSEMBL114_rn	exon	102734320	102734482	0.491929950777775	+	.	gene_id "ENSRNOG00000003738"; transcript_id "ENSRNOG00000003738_tx_74"; exon_id "13_102734320_102734482_+"; exonnum "37"; txlen "15313";
13	ENSEMBL114_rn	exon	102734320	102734482	0.491929950777775	+	.	gene_id "ENSRNOG00000003738"; transcript_id "ENSRNOG00000003738_tx_75"; exon_id "13_102734320_102734482_+"; exonnum "37"; txlen "15511";
13	ENSEMBL114_rn	exon	102734320	102734482	0.491929950777775	+	.	gene_id "ENSRNOG00000003738"; transcript_id "ENSRNOG00000003738_tx_76"; exon_id "13_102734320_102734482_+"; exonnum "37"; txlen "15625";
13	ENSEMBL114_rn	exon	102734320	102734482	0.491929950777775	+	.	gene_id "ENSRNOG00000003738"; transcript_id "ENSRNOG00000003738_tx_77"; exon_id "13_102734320_102734482_+"; exonnum "37"; txlen "15401";
13	ENSEMBL114_rn	exon	102734320	102734482	0.487833187836927	+	.	gene_id "ENSRNOG00000003738"; transcript_id "ENSRNOG00000003738_tx_78"; exon_id "13_102734320_102734482_+"; exonnum "37"; txlen "15367";
13	ENSEMBL114_rn	exon	102734320	102734482	0.487833187836927	+	.	gene_id "ENSRNOG00000003738"; transcript_id "ENSRNOG00000003738_tx_79"; exon_id "13_102734320_102734482_+"; exonnum "36"; txlen "15291";
13	ENSEMBL114_rn	exon	102734320	102734482	2.52057764075568	+	.	gene_id "ENSRNOG00000003738"; transcript_id "ENSRNOG00000003738_tx_8"; exon_id "13_102734320_102734482_+"; exonnum "36"; txlen "15329";
13	ENSEMBL114_rn	exon	102734320	102734482	0.399073347684398	+	.	gene_id "ENSRNOG00000003738"; transcript_id "ENSRNOG00000003738_tx_81"; exon_id "13_102734320_102734482_+"; exonnum "4"; txlen "1831";
13	ENSEMBL114_rn	exon	102734320	102734482	0.395022156213376	+	.	gene_id "ENSRNOG00000003738"; transcript_id "ENSRNOG00000003738_tx_82"; exon_id "13_102734320_102734482_+"; exonnum "36"; txlen "15500";
13	ENSEMBL114_rn	exon	102734320	102734482	0.375000230171833	+	.	gene_id "ENSRNOG00000003738"; transcript_id "ENSRNOG00000003738_tx_83"; exon_id "13_102734320_102734482_+"; exonnum "37"; txlen "15297";
13	ENSEMBL114_rn	exon	102734320	102734482	0.371889110319921	+	.	gene_id "ENSRNOG00000003738"; transcript_id "ENSRNOG00000003738_tx_84"; exon_id "13_102734320_102734482_+"; exonnum "37"; txlen "15271";
13	ENSEMBL114_rn	exon	102734320	102734482	0.352794059272612	+	.	gene_id "ENSRNOG00000003738"; transcript_id "ENSRNOG00000003738_tx_85"; exon_id "13_102734320_102734482_+"; exonnum "37"; txlen "15828";
13	ENSEMBL114_rn	exon	102734320	102734482	0.352794059272612	+	.	gene_id "ENSRNOG00000003738"; transcript_id "ENSRNOG00000003738_tx_86"; exon_id "13_102734320_102734482_+"; exonnum "37"; txlen "15936";
13	ENSEMBL114_rn	exon	102734320	102734482	0.352794059272612	+	.	gene_id "ENSRNOG00000003738"; transcript_id "ENSRNOG00000003738_tx_87"; exon_id "13_102734320_102734482_+"; exonnum "22"; txlen "12392";
13	ENSEMBL114_rn	exon	102734320	102734482	0.352794059272612	+	.	gene_id "ENSRNOG00000003738"; transcript_id "ENSRNOG00000003738_tx_88"; exon_id "13_102734320_102734482_+"; exonnum "22"; txlen "12833";
13	ENSEMBL114_rn	exon	102734320	102734482	0.352794059272612	+	.	gene_id "ENSRNOG00000003738"; transcript_id "ENSRNOG00000003738_tx_89"; exon_id "13_102734320_102734482_+"; exonnum "22"; txlen "12725";
13	ENSEMBL114_rn	exon	102734320	102734482	2.38515497235645	+	.	gene_id "ENSRNOG00000003738"; transcript_id "ENSRNOG00000003738_tx_9"; exon_id "13_102734320_102734482_+"; exonnum "37"; txlen "15789";
13	ENSEMBL114_rn	exon	102734320	102734482	0.300555722797989	+	.	gene_id "ENSRNOG00000003738"; transcript_id "ENSRNOG00000003738_tx_90"; exon_id "13_102734320_102734482_+"; exonnum "4"; txlen "953";
13	ENSEMBL114_rn	exon	102734320	102734482	0.277435202818348	+	.	gene_id "ENSRNOG00000003738"; transcript_id "ENSRNOG00000003738_tx_91"; exon_id "13_102734320_102734482_+"; exonnum "37"; txlen "15331";
13	ENSEMBL114_rn	exon	102734320	102734482	0.277435202818348	+	.	gene_id "ENSRNOG00000003738"; transcript_id "ENSRNOG00000003738_tx_92"; exon_id "13_102734320_102734482_+"; exonnum "37"; txlen "15215";
13	ENSEMBL114_rn	exon	102734320	102734482	0.277435202818348	+	.	gene_id "ENSRNOG00000003738"; transcript_id "ENSRNOG00000003738_tx_93"; exon_id "13_102734320_102734482_+"; exonnum "37"; txlen "15427";
13	ENSEMBL114_rn	exon	102734320	102734482	0.260185618713552	+	.	gene_id "ENSRNOG00000003738"; transcript_id "ENSRNOG00000003738_tx_94"; exon_id "13_102734320_102734482_+"; exonnum "22"; txlen "5433";
13	ENSEMBL114_rn	exon	102734320	102734482	0.230023045327362	+	.	gene_id "ENSRNOG00000003738"; transcript_id "ENSRNOG00000003738_tx_96"; exon_id "13_102734320_102734482_+"; exonnum "37"; txlen "15610";
13	ENSEMBL114_rn	exon	102734320	102734482	0.214494747959427	+	.	gene_id "ENSRNOG00000003738"; transcript_id "ENSRNOG00000003738_tx_97"; exon_id "13_102734320_102734482_+"; exonnum "36"; txlen "15237";
13	ENSEMBL114_rn	exon	102734320	102734482	0.214494747959427	+	.	gene_id "ENSRNOG00000003738"; transcript_id "ENSRNOG00000003738_tx_98"; exon_id "13_102734320_102734482_+"; exonnum "37"; txlen "15403";
13	ENSEMBL114_rn	exon	102734320	102734482	0.205411521230956	+	.	gene_id "ENSRNOG00000003738"; transcript_id "ENSRNOG00000003738_tx_99"; exon_id "13_102734320_102734482_+"; exonnum "37"; txlen "15649";
13	ensembl	exon	102759565	102759744	0	+	.	gene_id "ENSRNOG00000003738"; gene_version "9"; transcript_id "ENSRNOT00000004992"; transcript_version "9"; exon_number "37"; gene_name "Ush2a"; gene_source "ensembl"; gene_biotype "protein_coding"; transcript_name "Ush2a-201"; transcript_source "ensembl"; transcript_biotype "protein_coding"; exon_id "ENSRNOE00000549898"; exon_version "1"; tag "Ensembl_canonical";
13	ensembl	CDS	102759565	102759744	0	+	2	gene_id "ENSRNOG00000003738"; gene_version "9"; transcript_id "ENSRNOT00000004992"; transcript_version "9"; exon_number "37"; gene_name "Ush2a"; gene_source "ensembl"; gene_biotype "protein_coding"; transcript_name "Ush2a-201"; transcript_source "ensembl"; transcript_biotype "protein_coding"; protein_id "ENSRNOP00000004992"; protein_version "8"; tag "Ensembl_canonical";
13	ENSEMBL114_rn	exon	102759565	102759744	9.20232863740067	+	.	gene_id "ENSRNOG00000003738"; transcript_id "ENSRNOG00000003738_tx_1"; exon_id "13_102759565_102759744_+"; exonnum "38"; txlen "15897";
13	ENSEMBL114_rn	exon	102759565	102759744	1.97974248209866	+	.	gene_id "ENSRNOG00000003738"; transcript_id "ENSRNOG00000003738_tx_10"; exon_id "13_102759565_102759744_+"; exonnum "23"; txlen "12794";
13	ENSEMBL114_rn	exon	102759565	102759744	0.205411521230956	+	.	gene_id "ENSRNOG00000003738"; transcript_id "ENSRNOG00000003738_tx_100"; exon_id "13_102759565_102759744_+"; exonnum "38"; txlen "15847";
13	ENSEMBL114_rn	exon	102759565	102759744	0.205411521230956	+	.	gene_id "ENSRNOG00000003738"; transcript_id "ENSRNOG00000003738_tx_101"; exon_id "13_102759565_102759744_+"; exonnum "37"; txlen "15573";
13	ENSEMBL114_rn	exon	102759565	102759744	0.205411521230956	+	.	gene_id "ENSRNOG00000003738"; transcript_id "ENSRNOG00000003738_tx_102"; exon_id "13_102759565_102759744_+"; exonnum "38"; txlen "15922";
13	ENSEMBL114_rn	exon	102759565	102759744	0.173175512495641	+	.	gene_id "ENSRNOG00000003738"; transcript_id "ENSRNOG00000003738_tx_107"; exon_id "13_102759565_102759744_+"; exonnum "5"; txlen "1756";
13	ENSEMBL114_rn	exon	102759565	102759744	1.92193184815235	+	.	gene_id "ENSRNOG00000003738"; transcript_id "ENSRNOG00000003738_tx_11"; exon_id "13_102759565_102759744_+"; exonnum "38"; txlen "15495";
13	ENSEMBL114_rn	exon	102759565	102759744	0.121992527691373	+	.	gene_id "ENSRNOG00000003738"; transcript_id "ENSRNOG00000003738_tx_118"; exon_id "13_102759565_102759744_+"; exonnum "5"; txlen "1028";
13	ENSEMBL114_rn	exon	102759565	102759744	1.77618036338871	+	.	gene_id "ENSRNOG00000003738"; transcript_id "ENSRNOG00000003738_tx_12"; exon_id "13_102759565_102759744_+"; exonnum "38"; txlen "15591";
13	ENSEMBL114_rn	exon	102759565	102759744	0.115851591873533	+	.	gene_id "ENSRNOG00000003738"; transcript_id "ENSRNOG00000003738_tx_121"; exon_id "13_102759565_102759744_+"; exonnum "38"; txlen "16106";
13	ENSEMBL114_rn	exon	102759565	102759744	0.111169409197937	+	.	gene_id "ENSRNOG00000003738"; transcript_id "ENSRNOG00000003738_tx_122"; exon_id "13_102759565_102759744_+"; exonnum "37"; txlen "15438";
13	ENSEMBL114_rn	exon	102759565	102759744	0.0184856891263315	+	.	gene_id "ENSRNOG00000003738"; transcript_id "ENSRNOG00000003738_tx_125"; exon_id "13_102759565_102759744_+"; exonnum "38"; txlen "16044";
13	ENSEMBL114_rn	exon	102759565	102759744	1.6812258710602	+	.	gene_id "ENSRNOG00000003738"; transcript_id "ENSRNOG00000003738_tx_14"; exon_id "13_102759565_102759744_+"; exonnum "37"; txlen "15515";
13	ENSEMBL114_rn	exon	102759565	102759744	1.59062254901919	+	.	gene_id "ENSRNOG00000003738"; transcript_id "ENSRNOG00000003738_tx_15"; exon_id "13_102759565_102759744_+"; exonnum "37"; txlen "15131";
13	ENSEMBL114_rn	exon	102759565	102759744	1.52243565863981	+	.	gene_id "ENSRNOG00000003738"; transcript_id "ENSRNOG00000003738_tx_16"; exon_id "13_102759565_102759744_+"; exonnum "38"; txlen "15972";
13	ENSEMBL114_rn	exon	102759565	102759744	1.46950691871379	+	.	gene_id "ENSRNOG00000003738"; transcript_id "ENSRNOG00000003738_tx_17"; exon_id "13_102759565_102759744_+"; exonnum "38"; txlen "15475";
13	ENSEMBL114_rn	exon	102759565	102759744	1.46950691871379	+	.	gene_id "ENSRNOG00000003738"; transcript_id "ENSRNOG00000003738_tx_18"; exon_id "13_102759565_102759744_+"; exonnum "38"; txlen "15673";
13	ENSEMBL114_rn	exon	102759565	102759744	1.46950691871379	+	.	gene_id "ENSRNOG00000003738"; transcript_id "ENSRNOG00000003738_tx_19"; exon_id "13_102759565_102759744_+"; exonnum "37"; txlen "15399";
13	ENSEMBL114_rn	exon	102759565	102759744	4.33875314478909	+	.	gene_id "ENSRNOG00000003738"; transcript_id "ENSRNOG00000003738_tx_2"; exon_id "13_102759565_102759744_+"; exonnum "38"; txlen "15699";
13	ENSEMBL114_rn	exon	102759565	102759744	1.41802027893842	+	.	gene_id "ENSRNOG00000003738"; transcript_id "ENSRNOG00000003738_tx_20"; exon_id "13_102759565_102759744_+"; exonnum "38"; txlen "15379";
13	ENSEMBL114_rn	exon	102759565	102759744	1.16390622003074	+	.	gene_id "ENSRNOG00000003738"; transcript_id "ENSRNOG00000003738_tx_22"; exon_id "13_102759565_102759744_+"; exonnum "23"; txlen "12500";
13	ENSEMBL114_rn	exon	102759565	102759744	1.13791486370179	+	.	gene_id "ENSRNOG00000003738"; transcript_id "ENSRNOG00000003738_tx_23"; exon_id "13_102759565_102759744_+"; exonnum "38"; txlen "15477";
13	ENSEMBL114_rn	exon	102759565	102759744	1.13791486370179	+	.	gene_id "ENSRNOG00000003738"; transcript_id "ENSRNOG00000003738_tx_24"; exon_id "13_102759565_102759744_+"; exonnum "38"; txlen "15675";
13	ENSEMBL114_rn	exon	102759565	102759744	1.11340414964098	+	.	gene_id "ENSRNOG00000003738"; transcript_id "ENSRNOG00000003738_tx_25"; exon_id "13_102759565_102759744_+"; exonnum "38"; txlen "15381";
13	ENSEMBL114_rn	exon	102759565	102759744	1.11029302978906	+	.	gene_id "ENSRNOG00000003738"; transcript_id "ENSRNOG00000003738_tx_26"; exon_id "13_102759565_102759744_+"; exonnum "37"; txlen "15401";
13	ENSEMBL114_rn	exon	102759565	102759744	1.09873537320234	+	.	gene_id "ENSRNOG00000003738"; transcript_id "ENSRNOG00000003738_tx_27"; exon_id "13_102759565_102759744_+"; exonnum "38"; txlen "15733";
13	ENSEMBL114_rn	exon	102759565	102759744	1.07656274197357	+	.	gene_id "ENSRNOG00000003738"; transcript_id "ENSRNOG00000003738_tx_28"; exon_id "13_102759565_102759744_+"; exonnum "38"; txlen "15439";
13	ENSEMBL114_rn	exon	102759565	102759744	1.07656274197357	+	.	gene_id "ENSRNOG00000003738"; transcript_id "ENSRNOG00000003738_tx_29"; exon_id "13_102759565_102759744_+"; exonnum "38"; txlen "15535";
13	ENSEMBL114_rn	exon	102759565	102759744	1.07656274197357	+	.	gene_id "ENSRNOG00000003738"; transcript_id "ENSRNOG00000003738_tx_30"; exon_id "13_102759565_102759744_+"; exonnum "37"; txlen "15261";
13	ENSEMBL114_rn	exon	102759565	102759744	1.07656274197357	+	.	gene_id "ENSRNOG00000003738"; transcript_id "ENSRNOG00000003738_tx_31"; exon_id "13_102759565_102759744_+"; exonnum "37"; txlen "15459";
13	ENSEMBL114_rn	exon	102759565	102759744	1.07488626604716	+	.	gene_id "ENSRNOG00000003738"; transcript_id "ENSRNOG00000003738_tx_32"; exon_id "13_102759565_102759744_+"; exonnum "38"; txlen "16230";
13	ENSEMBL114_rn	exon	102759565	102759744	1.06279210355874	+	.	gene_id "ENSRNOG00000003738"; transcript_id "ENSRNOG00000003738_tx_33"; exon_id "13_102759565_102759744_+"; exonnum "23"; txlen "13127";
13	ENSEMBL114_rn	exon	102759565	102759744	1.05022793155935	+	.	gene_id "ENSRNOG00000003738"; transcript_id "ENSRNOG00000003738_tx_34"; exon_id "13_102759565_102759744_+"; exonnum "38"; txlen "15311";
13	ENSEMBL114_rn	exon	102759565	102759744	1.05022793155935	+	.	gene_id "ENSRNOG00000003738"; transcript_id "ENSRNOG00000003738_tx_35"; exon_id "13_102759565_102759744_+"; exonnum "38"; txlen "15509";
13	ENSEMBL114_rn	exon	102759565	102759744	1.0461311686185	+	.	gene_id "ENSRNOG00000003738"; transcript_id "ENSRNOG00000003738_tx_36"; exon_id "13_102759565_102759744_+"; exonnum "37"; txlen "15105";
13	ENSEMBL114_rn	exon	102759565	102759744	1.0461311686185	+	.	gene_id "ENSRNOG00000003738"; transcript_id "ENSRNOG00000003738_tx_37"; exon_id "13_102759565_102759744_+"; exonnum "37"; txlen "15201";
13	ENSEMBL114_rn	exon	102759565	102759744	0.930187091101493	+	.	gene_id "ENSRNOG00000003738"; transcript_id "ENSRNOG00000003738_tx_38"; exon_id "13_102759565_102759744_+"; exonnum "38"; txlen "15181";
13	ENSEMBL114_rn	exon	102759565	102759744	0.911208937932216	+	.	gene_id "ENSRNOG00000003738"; transcript_id "ENSRNOG00000003738_tx_39"; exon_id "13_102759565_102759744_+"; exonnum "38"; txlen "15565";
13	ENSEMBL114_rn	exon	102759565	102759744	2.97893280332336	+	.	gene_id "ENSRNOG00000003738"; transcript_id "ENSRNOG00000003738_tx_4"; exon_id "13_102759565_102759744_+"; exonnum "38"; txlen "15603";
13	ENSEMBL114_rn	exon	102759565	102759744	0.88799276878492	+	.	gene_id "ENSRNOG00000003738"; transcript_id "ENSRNOG00000003738_tx_40"; exon_id "13_102759565_102759744_+"; exonnum "38"; txlen "15774";
13	ENSEMBL114_rn	exon	102759565	102759744	0.881299988925894	+	.	gene_id "ENSRNOG00000003738"; transcript_id "ENSRNOG00000003738_tx_41"; exon_id "13_102759565_102759744_+"; exonnum "37"; txlen "15698";
13	ENSEMBL114_rn	exon	102759565	102759744	0.881299988925894	+	.	gene_id "ENSRNOG00000003738"; transcript_id "ENSRNOG00000003738_tx_42"; exon_id "13_102759565_102759744_+"; exonnum "38"; txlen "15748";
13	ENSEMBL114_rn	exon	102759565	102759744	0.862067994014144	+	.	gene_id "ENSRNOG00000003738"; transcript_id "ENSRNOG00000003738_tx_43"; exon_id "13_102759565_102759744_+"; exonnum "38"; txlen "15241";
13	ENSEMBL114_rn	exon	102759565	102759744	0.862067994014144	+	.	gene_id "ENSRNOG00000003738"; transcript_id "ENSRNOG00000003738_tx_44"; exon_id "13_102759565_102759744_+"; exonnum "37"; txlen "15165";
13	ENSEMBL114_rn	exon	102759565	102759744	0.842583480975753	+	.	gene_id "ENSRNOG00000003738"; transcript_id "ENSRNOG00000003738_tx_45"; exon_id "13_102759565_102759744_+"; exonnum "38"; txlen "15864";
13	ENSEMBL114_rn	exon	102759565	102759744	0.839539949500165	+	.	gene_id "ENSRNOG00000003738"; transcript_id "ENSRNOG00000003738_tx_46"; exon_id "13_102759565_102759744_+"; exonnum "38"; txlen "15808";
13	ENSEMBL114_rn	exon	102759565	102759744	0.827672122245141	+	.	gene_id "ENSRNOG00000003738"; transcript_id "ENSRNOG00000003738_tx_47"; exon_id "13_102759565_102759744_+"; exonnum "37"; txlen "15203";
13	ENSEMBL114_rn	exon	102759565	102759744	0.811112160758132	+	.	gene_id "ENSRNOG00000003738"; transcript_id "ENSRNOG00000003738_tx_48"; exon_id "13_102759565_102759744_+"; exonnum "23"; txlen "12596";
13	ENSEMBL114_rn	exon	102759565	102759744	0.811112160758132	+	.	gene_id "ENSRNOG00000003738"; transcript_id "ENSRNOG00000003738_tx_49"; exon_id "13_102759565_102759744_+"; exonnum "22"; txlen "12520";
13	ENSEMBL114_rn	exon	102759565	102759744	2.805584476446	+	.	gene_id "ENSRNOG00000003738"; transcript_id "ENSRNOG00000003738_tx_5"; exon_id "13_102759565_102759744_+"; exonnum "37"; txlen "15623";
13	ENSEMBL114_rn	exon	102759565	102759744	0.809731813225148	+	.	gene_id "ENSRNOG00000003738"; transcript_id "ENSRNOG00000003738_tx_50"; exon_id "13_102759565_102759744_+"; exonnum "38"; txlen "15567";
13	ENSEMBL114_rn	exon	102759565	102759744	0.772792728740999	+	.	gene_id "ENSRNOG00000003738"; transcript_id "ENSRNOG00000003738_tx_51"; exon_id "13_102759565_102759744_+"; exonnum "37"; txlen "15235";
13	ENSEMBL114_rn	exon	102759565	102759744	0.625045201540738	+	.	gene_id "ENSRNOG00000003738"; transcript_id "ENSRNOG00000003738_tx_52"; exon_id "13_102759565_102759744_+"; exonnum "38"; txlen "15550";
13	ENSEMBL114_rn	exon	102759565	102759744	0.621799529467979	+	.	gene_id "ENSRNOG00000003738"; transcript_id "ENSRNOG00000003738_tx_53"; exon_id "13_102759565_102759744_+"; exonnum "38"; txlen "16305";
13	ENSEMBL114_rn	exon	102759565	102759744	0.621799529467979	+	.	gene_id "ENSRNOG00000003738"; transcript_id "ENSRNOG00000003738_tx_54"; exon_id "13_102759565_102759744_+"; exonnum "23"; txlen "12869";
13	ENSEMBL114_rn	exon	102759565	102759744	0.621799529467979	+	.	gene_id "ENSRNOG00000003738"; transcript_id "ENSRNOG00000003738_tx_55"; exon_id "13_102759565_102759744_+"; exonnum "23"; txlen "13202";
13	ENSEMBL114_rn	exon	102759565	102759744	0.61184406325186	+	.	gene_id "ENSRNOG00000003738"; transcript_id "ENSRNOG00000003738_tx_56"; exon_id "13_102759565_102759744_+"; exonnum "38"; txlen "16122";
13	ENSEMBL114_rn	exon	102759565	102759744	0.599749900763441	+	.	gene_id "ENSRNOG00000003738"; transcript_id "ENSRNOG00000003738_tx_57"; exon_id "13_102759565_102759744_+"; exonnum "38"; txlen "16197";
13	ENSEMBL114_rn	exon	102759565	102759744	0.599749900763441	+	.	gene_id "ENSRNOG00000003738"; transcript_id "ENSRNOG00000003738_tx_58"; exon_id "13_102759565_102759744_+"; exonnum "23"; txlen "12686";
13	ENSEMBL114_rn	exon	102759565	102759744	0.599749900763441	+	.	gene_id "ENSRNOG00000003738"; transcript_id "ENSRNOG00000003738_tx_59"; exon_id "13_102759565_102759744_+"; exonnum "23"; txlen "12761";
13	ENSEMBL114_rn	exon	102759565	102759744	2.77467717230893	+	.	gene_id "ENSRNOG00000003738"; transcript_id "ENSRNOG00000003738_tx_6"; exon_id "13_102759565_102759744_+"; exonnum "37"; txlen "15425";
13	ENSEMBL114_rn	exon	102759565	102759744	0.599749900763441	+	.	gene_id "ENSRNOG00000003738"; transcript_id "ENSRNOG00000003738_tx_60"; exon_id "13_102759565_102759744_+"; exonnum "23"; txlen "13019";
13	ENSEMBL114_rn	exon	102759565	102759744	0.599749900763441	+	.	gene_id "ENSRNOG00000003738"; transcript_id "ENSRNOG00000003738_tx_61"; exon_id "13_102759565_102759744_+"; exonnum "23"; txlen "13094";
13	ENSEMBL114_rn	exon	102759565	102759744	0.584632791195797	+	.	gene_id "ENSRNOG00000003738"; transcript_id "ENSRNOG00000003738_tx_62"; exon_id "13_102759565_102759744_+"; exonnum "37"; txlen "14967";
13	ENSEMBL114_rn	exon	102759565	102759744	0.583569134641556	+	.	gene_id "ENSRNOG00000003738"; transcript_id "ENSRNOG00000003738_tx_63"; exon_id "13_102759565_102759744_+"; exonnum "38"; txlen "8536";
13	ENSEMBL114_rn	exon	102759565	102759744	0.558297980781572	+	.	gene_id "ENSRNOG00000003738"; transcript_id "ENSRNOG00000003738_tx_64"; exon_id "13_102759565_102759744_+"; exonnum "37"; txlen "14907";
13	ENSEMBL114_rn	exon	102759565	102759744	0.558065981416562	+	.	gene_id "ENSRNOG00000003738"; transcript_id "ENSRNOG00000003738_tx_65"; exon_id "13_102759565_102759744_+"; exonnum "37"; txlen "15317";
13	ENSEMBL114_rn	exon	102759565	102759744	2.62613874405075	+	.	gene_id "ENSRNOG00000003738"; transcript_id "ENSRNOG00000003738_tx_7"; exon_id "13_102759565_102759744_+"; exonnum "38"; txlen "15405";
13	ENSEMBL114_rn	exon	102759565	102759744	0.50112047310875	+	.	gene_id "ENSRNOG00000003738"; transcript_id "ENSRNOG00000003738_tx_70"; exon_id "13_102759565_102759744_+"; exonnum "37"; txlen "15107";
13	ENSEMBL114_rn	exon	102759565	102759744	0.50112047310875	+	.	gene_id "ENSRNOG00000003738"; transcript_id "ENSRNOG00000003738_tx_71"; exon_id "13_102759565_102759744_+"; exonnum "38"; txlen "15369";
13	ENSEMBL114_rn	exon	102759565	102759744	0.50112047310875	+	.	gene_id "ENSRNOG00000003738"; transcript_id "ENSRNOG00000003738_tx_72"; exon_id "13_102759565_102759744_+"; exonnum "37"; txlen "15293";
13	ENSEMBL114_rn	exon	102759565	102759744	0.494026989078688	+	.	gene_id "ENSRNOG00000003738"; transcript_id "ENSRNOG00000003738_tx_73"; exon_id "13_102759565_102759744_+"; exonnum "38"; txlen "15750";
13	ENSEMBL114_rn	exon	102759565	102759744	0.491929950777775	+	.	gene_id "ENSRNOG00000003738"; transcript_id "ENSRNOG00000003738_tx_74"; exon_id "13_102759565_102759744_+"; exonnum "38"; txlen "15313";
13	ENSEMBL114_rn	exon	102759565	102759744	0.491929950777775	+	.	gene_id "ENSRNOG00000003738"; transcript_id "ENSRNOG00000003738_tx_75"; exon_id "13_102759565_102759744_+"; exonnum "38"; txlen "15511";
13	ENSEMBL114_rn	exon	102759565	102759744	0.491929950777775	+	.	gene_id "ENSRNOG00000003738"; transcript_id "ENSRNOG00000003738_tx_76"; exon_id "13_102759565_102759744_+"; exonnum "38"; txlen "15625";
13	ENSEMBL114_rn	exon	102759565	102759744	0.491929950777775	+	.	gene_id "ENSRNOG00000003738"; transcript_id "ENSRNOG00000003738_tx_77"; exon_id "13_102759565_102759744_+"; exonnum "38"; txlen "15401";
13	ENSEMBL114_rn	exon	102759565	102759744	0.487833187836927	+	.	gene_id "ENSRNOG00000003738"; transcript_id "ENSRNOG00000003738_tx_78"; exon_id "13_102759565_102759744_+"; exonnum "38"; txlen "15367";
13	ENSEMBL114_rn	exon	102759565	102759744	0.487833187836927	+	.	gene_id "ENSRNOG00000003738"; transcript_id "ENSRNOG00000003738_tx_79"; exon_id "13_102759565_102759744_+"; exonnum "37"; txlen "15291";
13	ENSEMBL114_rn	exon	102759565	102759744	2.52057764075568	+	.	gene_id "ENSRNOG00000003738"; transcript_id "ENSRNOG00000003738_tx_8"; exon_id "13_102759565_102759744_+"; exonnum "37"; txlen "15329";
13	ENSEMBL114_rn	exon	102759565	102759744	0.399073347684398	+	.	gene_id "ENSRNOG00000003738"; transcript_id "ENSRNOG00000003738_tx_81"; exon_id "13_102759565_102759744_+"; exonnum "5"; txlen "1831";
13	ENSEMBL114_rn	exon	102759565	102759744	0.395022156213376	+	.	gene_id "ENSRNOG00000003738"; transcript_id "ENSRNOG00000003738_tx_82"; exon_id "13_102759565_102759744_+"; exonnum "37"; txlen "15500";
13	ENSEMBL114_rn	exon	102759565	102759744	0.375000230171833	+	.	gene_id "ENSRNOG00000003738"; transcript_id "ENSRNOG00000003738_tx_83"; exon_id "13_102759565_102759744_+"; exonnum "38"; txlen "15297";
13	ENSEMBL114_rn	exon	102759565	102759744	0.371889110319921	+	.	gene_id "ENSRNOG00000003738"; transcript_id "ENSRNOG00000003738_tx_84"; exon_id "13_102759565_102759744_+"; exonnum "38"; txlen "15271";
13	ENSEMBL114_rn	exon	102759565	102759744	0.352794059272612	+	.	gene_id "ENSRNOG00000003738"; transcript_id "ENSRNOG00000003738_tx_85"; exon_id "13_102759565_102759744_+"; exonnum "38"; txlen "15828";
13	ENSEMBL114_rn	exon	102759565	102759744	0.352794059272612	+	.	gene_id "ENSRNOG00000003738"; transcript_id "ENSRNOG00000003738_tx_86"; exon_id "13_102759565_102759744_+"; exonnum "38"; txlen "15936";
13	ENSEMBL114_rn	exon	102759565	102759744	0.352794059272612	+	.	gene_id "ENSRNOG00000003738"; transcript_id "ENSRNOG00000003738_tx_87"; exon_id "13_102759565_102759744_+"; exonnum "23"; txlen "12392";
13	ENSEMBL114_rn	exon	102759565	102759744	0.352794059272612	+	.	gene_id "ENSRNOG00000003738"; transcript_id "ENSRNOG00000003738_tx_88"; exon_id "13_102759565_102759744_+"; exonnum "23"; txlen "12833";
13	ENSEMBL114_rn	exon	102759565	102759744	0.352794059272612	+	.	gene_id "ENSRNOG00000003738"; transcript_id "ENSRNOG00000003738_tx_89"; exon_id "13_102759565_102759744_+"; exonnum "23"; txlen "12725";
13	ENSEMBL114_rn	exon	102759565	102759744	2.38515497235645	+	.	gene_id "ENSRNOG00000003738"; transcript_id "ENSRNOG00000003738_tx_9"; exon_id "13_102759565_102759744_+"; exonnum "38"; txlen "15789";
13	ENSEMBL114_rn	exon	102759565	102759744	0.300555722797989	+	.	gene_id "ENSRNOG00000003738"; transcript_id "ENSRNOG00000003738_tx_90"; exon_id "13_102759565_102759744_+"; exonnum "5"; txlen "953";
13	ENSEMBL114_rn	exon	102759565	102759744	0.277435202818348	+	.	gene_id "ENSRNOG00000003738"; transcript_id "ENSRNOG00000003738_tx_91"; exon_id "13_102759565_102759744_+"; exonnum "38"; txlen "15331";
13	ENSEMBL114_rn	exon	102759565	102759744	0.277435202818348	+	.	gene_id "ENSRNOG00000003738"; transcript_id "ENSRNOG00000003738_tx_92"; exon_id "13_102759565_102759744_+"; exonnum "38"; txlen "15215";
13	ENSEMBL114_rn	exon	102759565	102759744	0.277435202818348	+	.	gene_id "ENSRNOG00000003738"; transcript_id "ENSRNOG00000003738_tx_93"; exon_id "13_102759565_102759744_+"; exonnum "38"; txlen "15427";
13	ENSEMBL114_rn	exon	102759565	102759744	0.260185618713552	+	.	gene_id "ENSRNOG00000003738"; transcript_id "ENSRNOG00000003738_tx_94"; exon_id "13_102759565_102759744_+"; exonnum "23"; txlen "5433";
13	ENSEMBL114_rn	exon	102759565	102759744	0.230023045327362	+	.	gene_id "ENSRNOG00000003738"; transcript_id "ENSRNOG00000003738_tx_96"; exon_id "13_102759565_102759744_+"; exonnum "38"; txlen "15610";
13	ENSEMBL114_rn	exon	102759565	102759744	0.214494747959427	+	.	gene_id "ENSRNOG00000003738"; transcript_id "ENSRNOG00000003738_tx_97"; exon_id "13_102759565_102759744_+"; exonnum "37"; txlen "15237";
13	ENSEMBL114_rn	exon	102759565	102759744	0.214494747959427	+	.	gene_id "ENSRNOG00000003738"; transcript_id "ENSRNOG00000003738_tx_98"; exon_id "13_102759565_102759744_+"; exonnum "38"; txlen "15403";
13	ENSEMBL114_rn	exon	102759565	102759744	0.205411521230956	+	.	gene_id "ENSRNOG00000003738"; transcript_id "ENSRNOG00000003738_tx_99"; exon_id "13_102759565_102759744_+"; exonnum "38"; txlen "15649";
13	sraer114_es	exon	102760705	102760758	0.190108229272992	+	.	gene_id "ENSRNOG00000003738"; transcript_id "ENSRNOG00000003738_tx_105"; exon_id "13_102760705_102760758_+"; exonnum "1"; txlen "1008";
13	sraer114_es	exon	102760705	102760758	0.55724031576375	+	.	gene_id "ENSRNOG00000003738"; transcript_id "ENSRNOG00000003738_tx_66"; exon_id "13_102760705_102760758_+"; exonnum "1"; txlen "1083";
13	sraer114_es	exon	102762796	102762876	0.545848388966839	+	.	gene_id "ENSRNOG00000003738"; transcript_id "ENSRNOG00000003738_tx_67"; exon_id "13_102762796_102762876_+"; exonnum "1"; txlen "1110";
13	sraer114_mid	exon	102765717	102765791	0.205411521230956	+	.	gene_id "ENSRNOG00000003738"; transcript_id "ENSRNOG00000003738_tx_102"; exon_id "13_102765717_102765791_+"; exonnum "39"; txlen "15922";
13	sraer114_mid	exon	102765717	102765791	0.121992527691373	+	.	gene_id "ENSRNOG00000003738"; transcript_id "ENSRNOG00000003738_tx_118"; exon_id "13_102765717_102765791_+"; exonnum "6"; txlen "1028";
13	sraer114_mid	exon	102765717	102765791	0.0184856891263315	+	.	gene_id "ENSRNOG00000003738"; transcript_id "ENSRNOG00000003738_tx_125"; exon_id "13_102765717_102765791_+"; exonnum "39"; txlen "16044";
13	sraer114_mid	exon	102765717	102765791	1.52243565863981	+	.	gene_id "ENSRNOG00000003738"; transcript_id "ENSRNOG00000003738_tx_16"; exon_id "13_102765717_102765791_+"; exonnum "39"; txlen "15972";
13	sraer114_mid	exon	102765717	102765791	0.88799276878492	+	.	gene_id "ENSRNOG00000003738"; transcript_id "ENSRNOG00000003738_tx_40"; exon_id "13_102765717_102765791_+"; exonnum "39"; txlen "15774";
13	sraer114_mid	exon	102765717	102765791	0.881299988925894	+	.	gene_id "ENSRNOG00000003738"; transcript_id "ENSRNOG00000003738_tx_41"; exon_id "13_102765717_102765791_+"; exonnum "38"; txlen "15698";
13	sraer114_mid	exon	102765717	102765791	0.881299988925894	+	.	gene_id "ENSRNOG00000003738"; transcript_id "ENSRNOG00000003738_tx_42"; exon_id "13_102765717_102765791_+"; exonnum "39"; txlen "15748";
13	sraer114_mid	exon	102765717	102765791	0.842583480975753	+	.	gene_id "ENSRNOG00000003738"; transcript_id "ENSRNOG00000003738_tx_45"; exon_id "13_102765717_102765791_+"; exonnum "39"; txlen "15864";
13	sraer114_mid	exon	102765717	102765791	0.839539949500165	+	.	gene_id "ENSRNOG00000003738"; transcript_id "ENSRNOG00000003738_tx_46"; exon_id "13_102765717_102765791_+"; exonnum "39"; txlen "15808";
13	sraer114_mid	exon	102765717	102765791	0.625045201540738	+	.	gene_id "ENSRNOG00000003738"; transcript_id "ENSRNOG00000003738_tx_52"; exon_id "13_102765717_102765791_+"; exonnum "39"; txlen "15550";
13	sraer114_mid	exon	102765717	102765791	0.621799529467979	+	.	gene_id "ENSRNOG00000003738"; transcript_id "ENSRNOG00000003738_tx_53"; exon_id "13_102765717_102765791_+"; exonnum "39"; txlen "16305";
13	sraer114_mid	exon	102765717	102765791	0.621799529467979	+	.	gene_id "ENSRNOG00000003738"; transcript_id "ENSRNOG00000003738_tx_54"; exon_id "13_102765717_102765791_+"; exonnum "24"; txlen "12869";
13	sraer114_mid	exon	102765717	102765791	0.621799529467979	+	.	gene_id "ENSRNOG00000003738"; transcript_id "ENSRNOG00000003738_tx_55"; exon_id "13_102765717_102765791_+"; exonnum "24"; txlen "13202";
13	sraer114_mid	exon	102765717	102765791	0.599749900763441	+	.	gene_id "ENSRNOG00000003738"; transcript_id "ENSRNOG00000003738_tx_57"; exon_id "13_102765717_102765791_+"; exonnum "39"; txlen "16197";
13	sraer114_mid	exon	102765717	102765791	0.599749900763441	+	.	gene_id "ENSRNOG00000003738"; transcript_id "ENSRNOG00000003738_tx_59"; exon_id "13_102765717_102765791_+"; exonnum "24"; txlen "12761";
13	sraer114_mid	exon	102765717	102765791	0.599749900763441	+	.	gene_id "ENSRNOG00000003738"; transcript_id "ENSRNOG00000003738_tx_61"; exon_id "13_102765717_102765791_+"; exonnum "24"; txlen "13094";
13	sraer114_mid	exon	102765717	102765791	0.583569134641556	+	.	gene_id "ENSRNOG00000003738"; transcript_id "ENSRNOG00000003738_tx_63"; exon_id "13_102765717_102765791_+"; exonnum "39"; txlen "8536";
13	sraer114_mid	exon	102765717	102765791	0.55724031576375	+	.	gene_id "ENSRNOG00000003738"; transcript_id "ENSRNOG00000003738_tx_66"; exon_id "13_102765717_102765791_+"; exonnum "2"; txlen "1083";
13	sraer114_mid	exon	102765717	102765791	0.545848388966839	+	.	gene_id "ENSRNOG00000003738"; transcript_id "ENSRNOG00000003738_tx_67"; exon_id "13_102765717_102765791_+"; exonnum "2"; txlen "1110";
13	sraer114_mid	exon	102765717	102765791	0.494026989078688	+	.	gene_id "ENSRNOG00000003738"; transcript_id "ENSRNOG00000003738_tx_73"; exon_id "13_102765717_102765791_+"; exonnum "39"; txlen "15750";
13	sraer114_mid	exon	102765717	102765791	0.399073347684398	+	.	gene_id "ENSRNOG00000003738"; transcript_id "ENSRNOG00000003738_tx_81"; exon_id "13_102765717_102765791_+"; exonnum "6"; txlen "1831";
13	sraer114_mid	exon	102765717	102765791	0.395022156213376	+	.	gene_id "ENSRNOG00000003738"; transcript_id "ENSRNOG00000003738_tx_82"; exon_id "13_102765717_102765791_+"; exonnum "38"; txlen "15500";
13	sraer114_mid	exon	102765717	102765791	0.260185618713552	+	.	gene_id "ENSRNOG00000003738"; transcript_id "ENSRNOG00000003738_tx_94"; exon_id "13_102765717_102765791_+"; exonnum "24"; txlen "5433";
13	sraer114_mid	exon	102765717	102765791	0.230023045327362	+	.	gene_id "ENSRNOG00000003738"; transcript_id "ENSRNOG00000003738_tx_96"; exon_id "13_102765717_102765791_+"; exonnum "39"; txlen "15610";
13	sraer114_ss	exon	102770910	102771863	0.190108229272992	+	.	gene_id "ENSRNOG00000003738"; transcript_id "ENSRNOG00000003738_tx_105"; exon_id "13_102770910_102771863_+"; exonnum "2"; txlen "1008";
13	sraer114_ss	exon	102770910	102771863	0.173175512495641	+	.	gene_id "ENSRNOG00000003738"; transcript_id "ENSRNOG00000003738_tx_107"; exon_id "13_102770910_102771863_+"; exonnum "6"; txlen "1756";
13	sraer114_ss	exon	102770910	102771863	0.583569134641556	+	.	gene_id "ENSRNOG00000003738"; transcript_id "ENSRNOG00000003738_tx_63"; exon_id "13_102770910_102771863_+"; exonnum "40"; txlen "8536";
13	sraer114_ss	exon	102770910	102771863	0.55724031576375	+	.	gene_id "ENSRNOG00000003738"; transcript_id "ENSRNOG00000003738_tx_66"; exon_id "13_102770910_102771863_+"; exonnum "3"; txlen "1083";
13	sraer114_ss	exon	102770910	102771863	0.545848388966839	+	.	gene_id "ENSRNOG00000003738"; transcript_id "ENSRNOG00000003738_tx_67"; exon_id "13_102770910_102771863_+"; exonnum "3"; txlen "1110";
13	sraer114_ss	exon	102770910	102771863	0.399073347684398	+	.	gene_id "ENSRNOG00000003738"; transcript_id "ENSRNOG00000003738_tx_81"; exon_id "13_102770910_102771863_+"; exonnum "7"; txlen "1831";
13	sraer114_ss	exon	102770910	102771863	0.260185618713552	+	.	gene_id "ENSRNOG00000003738"; transcript_id "ENSRNOG00000003738_tx_94"; exon_id "13_102770910_102771863_+"; exonnum "25"; txlen "5433";
13	ensembl	exon	102793905	102794055	0	+	.	gene_id "ENSRNOG00000003738"; gene_version "9"; transcript_id "ENSRNOT00000004992"; transcript_version "9"; exon_number "38"; gene_name "Ush2a"; gene_source "ensembl"; gene_biotype "protein_coding"; transcript_name "Ush2a-201"; transcript_source "ensembl"; transcript_biotype "protein_coding"; exon_id "ENSRNOE00000536306"; exon_version "1"; tag "Ensembl_canonical";
13	ensembl	CDS	102793905	102794055	0	+	2	gene_id "ENSRNOG00000003738"; gene_version "9"; transcript_id "ENSRNOT00000004992"; transcript_version "9"; exon_number "38"; gene_name "Ush2a"; gene_source "ensembl"; gene_biotype "protein_coding"; transcript_name "Ush2a-201"; transcript_source "ensembl"; transcript_biotype "protein_coding"; protein_id "ENSRNOP00000004992"; protein_version "8"; tag "Ensembl_canonical";
13	ENSEMBL114_rn	exon	102793905	102794055	9.20232863740067	+	.	gene_id "ENSRNOG00000003738"; transcript_id "ENSRNOG00000003738_tx_1"; exon_id "13_102793905_102794055_+"; exonnum "39"; txlen "15897";
13	ENSEMBL114_rn	exon	102793905	102794055	1.97974248209866	+	.	gene_id "ENSRNOG00000003738"; transcript_id "ENSRNOG00000003738_tx_10"; exon_id "13_102793905_102794055_+"; exonnum "24"; txlen "12794";
13	ENSEMBL114_rn	exon	102793905	102794055	0.205411521230956	+	.	gene_id "ENSRNOG00000003738"; transcript_id "ENSRNOG00000003738_tx_100"; exon_id "13_102793905_102794055_+"; exonnum "39"; txlen "15847";
13	ENSEMBL114_rn	exon	102793905	102794055	0.205411521230956	+	.	gene_id "ENSRNOG00000003738"; transcript_id "ENSRNOG00000003738_tx_101"; exon_id "13_102793905_102794055_+"; exonnum "38"; txlen "15573";
13	ENSEMBL114_rn	exon	102793905	102794055	0.205411521230956	+	.	gene_id "ENSRNOG00000003738"; transcript_id "ENSRNOG00000003738_tx_102"; exon_id "13_102793905_102794055_+"; exonnum "40"; txlen "15922";
13	ENSEMBL114_rn	exon	102793905	102794055	0.121992527691373	+	.	gene_id "ENSRNOG00000003738"; transcript_id "ENSRNOG00000003738_tx_118"; exon_id "13_102793905_102794055_+"; exonnum "7"; txlen "1028";
13	ENSEMBL114_rn	exon	102793905	102794055	1.77618036338871	+	.	gene_id "ENSRNOG00000003738"; transcript_id "ENSRNOG00000003738_tx_12"; exon_id "13_102793905_102794055_+"; exonnum "39"; txlen "15591";
13	ENSEMBL114_rn	exon	102793905	102794055	0.115851591873533	+	.	gene_id "ENSRNOG00000003738"; transcript_id "ENSRNOG00000003738_tx_121"; exon_id "13_102793905_102794055_+"; exonnum "39"; txlen "16106";
13	ENSEMBL114_rn	exon	102793905	102794055	0.111169409197937	+	.	gene_id "ENSRNOG00000003738"; transcript_id "ENSRNOG00000003738_tx_122"; exon_id "13_102793905_102794055_+"; exonnum "38"; txlen "15438";
13	ENSEMBL114_rn	exon	102793905	102794055	0.0184856891263315	+	.	gene_id "ENSRNOG00000003738"; transcript_id "ENSRNOG00000003738_tx_125"; exon_id "13_102793905_102794055_+"; exonnum "40"; txlen "16044";
13	ENSEMBL114_rn	exon	102793905	102794055	1.6812258710602	+	.	gene_id "ENSRNOG00000003738"; transcript_id "ENSRNOG00000003738_tx_14"; exon_id "13_102793905_102794055_+"; exonnum "38"; txlen "15515";
13	ENSEMBL114_rn	exon	102793905	102794055	1.52243565863981	+	.	gene_id "ENSRNOG00000003738"; transcript_id "ENSRNOG00000003738_tx_16"; exon_id "13_102793905_102794055_+"; exonnum "40"; txlen "15972";
13	ENSEMBL114_rn	exon	102793905	102794055	1.46950691871379	+	.	gene_id "ENSRNOG00000003738"; transcript_id "ENSRNOG00000003738_tx_17"; exon_id "13_102793905_102794055_+"; exonnum "39"; txlen "15475";
13	ENSEMBL114_rn	exon	102793905	102794055	1.46950691871379	+	.	gene_id "ENSRNOG00000003738"; transcript_id "ENSRNOG00000003738_tx_18"; exon_id "13_102793905_102794055_+"; exonnum "39"; txlen "15673";
13	ENSEMBL114_rn	exon	102793905	102794055	1.46950691871379	+	.	gene_id "ENSRNOG00000003738"; transcript_id "ENSRNOG00000003738_tx_19"; exon_id "13_102793905_102794055_+"; exonnum "38"; txlen "15399";
13	ENSEMBL114_rn	exon	102793905	102794055	4.33875314478909	+	.	gene_id "ENSRNOG00000003738"; transcript_id "ENSRNOG00000003738_tx_2"; exon_id "13_102793905_102794055_+"; exonnum "39"; txlen "15699";
13	ENSEMBL114_rn	exon	102793905	102794055	1.13791486370179	+	.	gene_id "ENSRNOG00000003738"; transcript_id "ENSRNOG00000003738_tx_23"; exon_id "13_102793905_102794055_+"; exonnum "39"; txlen "15477";
13	ENSEMBL114_rn	exon	102793905	102794055	1.13791486370179	+	.	gene_id "ENSRNOG00000003738"; transcript_id "ENSRNOG00000003738_tx_24"; exon_id "13_102793905_102794055_+"; exonnum "39"; txlen "15675";
13	ENSEMBL114_rn	exon	102793905	102794055	1.11029302978906	+	.	gene_id "ENSRNOG00000003738"; transcript_id "ENSRNOG00000003738_tx_26"; exon_id "13_102793905_102794055_+"; exonnum "38"; txlen "15401";
13	ENSEMBL114_rn	exon	102793905	102794055	1.09873537320234	+	.	gene_id "ENSRNOG00000003738"; transcript_id "ENSRNOG00000003738_tx_27"; exon_id "13_102793905_102794055_+"; exonnum "39"; txlen "15733";
13	ENSEMBL114_rn	exon	102793905	102794055	1.07656274197357	+	.	gene_id "ENSRNOG00000003738"; transcript_id "ENSRNOG00000003738_tx_29"; exon_id "13_102793905_102794055_+"; exonnum "39"; txlen "15535";
13	ENSEMBL114_rn	exon	102793905	102794055	1.07656274197357	+	.	gene_id "ENSRNOG00000003738"; transcript_id "ENSRNOG00000003738_tx_30"; exon_id "13_102793905_102794055_+"; exonnum "38"; txlen "15261";
13	ENSEMBL114_rn	exon	102793905	102794055	1.07656274197357	+	.	gene_id "ENSRNOG00000003738"; transcript_id "ENSRNOG00000003738_tx_31"; exon_id "13_102793905_102794055_+"; exonnum "38"; txlen "15459";
13	ENSEMBL114_rn	exon	102793905	102794055	1.07488626604716	+	.	gene_id "ENSRNOG00000003738"; transcript_id "ENSRNOG00000003738_tx_32"; exon_id "13_102793905_102794055_+"; exonnum "39"; txlen "16230";
13	ENSEMBL114_rn	exon	102793905	102794055	1.06279210355874	+	.	gene_id "ENSRNOG00000003738"; transcript_id "ENSRNOG00000003738_tx_33"; exon_id "13_102793905_102794055_+"; exonnum "24"; txlen "13127";
13	ENSEMBL114_rn	exon	102793905	102794055	1.05022793155935	+	.	gene_id "ENSRNOG00000003738"; transcript_id "ENSRNOG00000003738_tx_34"; exon_id "13_102793905_102794055_+"; exonnum "39"; txlen "15311";
13	ENSEMBL114_rn	exon	102793905	102794055	1.05022793155935	+	.	gene_id "ENSRNOG00000003738"; transcript_id "ENSRNOG00000003738_tx_35"; exon_id "13_102793905_102794055_+"; exonnum "39"; txlen "15509";
13	ENSEMBL114_rn	exon	102793905	102794055	1.0461311686185	+	.	gene_id "ENSRNOG00000003738"; transcript_id "ENSRNOG00000003738_tx_37"; exon_id "13_102793905_102794055_+"; exonnum "38"; txlen "15201";
13	ENSEMBL114_rn	exon	102793905	102794055	0.911208937932216	+	.	gene_id "ENSRNOG00000003738"; transcript_id "ENSRNOG00000003738_tx_39"; exon_id "13_102793905_102794055_+"; exonnum "39"; txlen "15565";
13	ENSEMBL114_rn	exon	102793905	102794055	0.88799276878492	+	.	gene_id "ENSRNOG00000003738"; transcript_id "ENSRNOG00000003738_tx_40"; exon_id "13_102793905_102794055_+"; exonnum "40"; txlen "15774";
13	ENSEMBL114_rn	exon	102793905	102794055	0.881299988925894	+	.	gene_id "ENSRNOG00000003738"; transcript_id "ENSRNOG00000003738_tx_41"; exon_id "13_102793905_102794055_+"; exonnum "39"; txlen "15698";
13	ENSEMBL114_rn	exon	102793905	102794055	0.881299988925894	+	.	gene_id "ENSRNOG00000003738"; transcript_id "ENSRNOG00000003738_tx_42"; exon_id "13_102793905_102794055_+"; exonnum "40"; txlen "15748";
13	ENSEMBL114_rn	exon	102793905	102794055	0.842583480975753	+	.	gene_id "ENSRNOG00000003738"; transcript_id "ENSRNOG00000003738_tx_45"; exon_id "13_102793905_102794055_+"; exonnum "40"; txlen "15864";
13	ENSEMBL114_rn	exon	102793905	102794055	0.839539949500165	+	.	gene_id "ENSRNOG00000003738"; transcript_id "ENSRNOG00000003738_tx_46"; exon_id "13_102793905_102794055_+"; exonnum "40"; txlen "15808";
13	ENSEMBL114_rn	exon	102793905	102794055	0.827672122245141	+	.	gene_id "ENSRNOG00000003738"; transcript_id "ENSRNOG00000003738_tx_47"; exon_id "13_102793905_102794055_+"; exonnum "38"; txlen "15203";
13	ENSEMBL114_rn	exon	102793905	102794055	0.811112160758132	+	.	gene_id "ENSRNOG00000003738"; transcript_id "ENSRNOG00000003738_tx_48"; exon_id "13_102793905_102794055_+"; exonnum "24"; txlen "12596";
13	ENSEMBL114_rn	exon	102793905	102794055	0.811112160758132	+	.	gene_id "ENSRNOG00000003738"; transcript_id "ENSRNOG00000003738_tx_49"; exon_id "13_102793905_102794055_+"; exonnum "23"; txlen "12520";
13	ENSEMBL114_rn	exon	102793905	102794055	2.805584476446	+	.	gene_id "ENSRNOG00000003738"; transcript_id "ENSRNOG00000003738_tx_5"; exon_id "13_102793905_102794055_+"; exonnum "38"; txlen "15623";
13	ENSEMBL114_rn	exon	102793905	102794055	0.809731813225148	+	.	gene_id "ENSRNOG00000003738"; transcript_id "ENSRNOG00000003738_tx_50"; exon_id "13_102793905_102794055_+"; exonnum "39"; txlen "15567";
13	ENSEMBL114_rn	exon	102793905	102794055	0.772792728740999	+	.	gene_id "ENSRNOG00000003738"; transcript_id "ENSRNOG00000003738_tx_51"; exon_id "13_102793905_102794055_+"; exonnum "38"; txlen "15235";
13	ENSEMBL114_rn	exon	102793905	102794055	0.625045201540738	+	.	gene_id "ENSRNOG00000003738"; transcript_id "ENSRNOG00000003738_tx_52"; exon_id "13_102793905_102794055_+"; exonnum "40"; txlen "15550";
13	ENSEMBL114_rn	exon	102793905	102794055	0.621799529467979	+	.	gene_id "ENSRNOG00000003738"; transcript_id "ENSRNOG00000003738_tx_53"; exon_id "13_102793905_102794055_+"; exonnum "40"; txlen "16305";
13	ENSEMBL114_rn	exon	102793905	102794055	0.621799529467979	+	.	gene_id "ENSRNOG00000003738"; transcript_id "ENSRNOG00000003738_tx_54"; exon_id "13_102793905_102794055_+"; exonnum "25"; txlen "12869";
13	ENSEMBL114_rn	exon	102793905	102794055	0.621799529467979	+	.	gene_id "ENSRNOG00000003738"; transcript_id "ENSRNOG00000003738_tx_55"; exon_id "13_102793905_102794055_+"; exonnum "25"; txlen "13202";
13	ENSEMBL114_rn	exon	102793905	102794055	0.61184406325186	+	.	gene_id "ENSRNOG00000003738"; transcript_id "ENSRNOG00000003738_tx_56"; exon_id "13_102793905_102794055_+"; exonnum "39"; txlen "16122";
13	ENSEMBL114_rn	exon	102793905	102794055	0.599749900763441	+	.	gene_id "ENSRNOG00000003738"; transcript_id "ENSRNOG00000003738_tx_57"; exon_id "13_102793905_102794055_+"; exonnum "40"; txlen "16197";
13	ENSEMBL114_rn	exon	102793905	102794055	0.599749900763441	+	.	gene_id "ENSRNOG00000003738"; transcript_id "ENSRNOG00000003738_tx_58"; exon_id "13_102793905_102794055_+"; exonnum "24"; txlen "12686";
13	ENSEMBL114_rn	exon	102793905	102794055	0.599749900763441	+	.	gene_id "ENSRNOG00000003738"; transcript_id "ENSRNOG00000003738_tx_59"; exon_id "13_102793905_102794055_+"; exonnum "25"; txlen "12761";
13	ENSEMBL114_rn	exon	102793905	102794055	2.77467717230893	+	.	gene_id "ENSRNOG00000003738"; transcript_id "ENSRNOG00000003738_tx_6"; exon_id "13_102793905_102794055_+"; exonnum "38"; txlen "15425";
13	ENSEMBL114_rn	exon	102793905	102794055	0.599749900763441	+	.	gene_id "ENSRNOG00000003738"; transcript_id "ENSRNOG00000003738_tx_60"; exon_id "13_102793905_102794055_+"; exonnum "24"; txlen "13019";
13	ENSEMBL114_rn	exon	102793905	102794055	0.599749900763441	+	.	gene_id "ENSRNOG00000003738"; transcript_id "ENSRNOG00000003738_tx_61"; exon_id "13_102793905_102794055_+"; exonnum "25"; txlen "13094";
13	ENSEMBL114_rn	exon	102793905	102794055	0.558065981416562	+	.	gene_id "ENSRNOG00000003738"; transcript_id "ENSRNOG00000003738_tx_65"; exon_id "13_102793905_102794055_+"; exonnum "38"; txlen "15317";
13	ENSEMBL114_rn	exon	102793905	102794055	0.50112047310875	+	.	gene_id "ENSRNOG00000003738"; transcript_id "ENSRNOG00000003738_tx_71"; exon_id "13_102793905_102794055_+"; exonnum "39"; txlen "15369";
13	ENSEMBL114_rn	exon	102793905	102794055	0.50112047310875	+	.	gene_id "ENSRNOG00000003738"; transcript_id "ENSRNOG00000003738_tx_72"; exon_id "13_102793905_102794055_+"; exonnum "38"; txlen "15293";
13	ENSEMBL114_rn	exon	102793905	102794055	0.494026989078688	+	.	gene_id "ENSRNOG00000003738"; transcript_id "ENSRNOG00000003738_tx_73"; exon_id "13_102793905_102794055_+"; exonnum "40"; txlen "15750";
13	ENSEMBL114_rn	exon	102793905	102794055	0.491929950777775	+	.	gene_id "ENSRNOG00000003738"; transcript_id "ENSRNOG00000003738_tx_74"; exon_id "13_102793905_102794055_+"; exonnum "39"; txlen "15313";
13	ENSEMBL114_rn	exon	102793905	102794055	0.491929950777775	+	.	gene_id "ENSRNOG00000003738"; transcript_id "ENSRNOG00000003738_tx_75"; exon_id "13_102793905_102794055_+"; exonnum "39"; txlen "15511";
13	ENSEMBL114_rn	exon	102793905	102794055	0.491929950777775	+	.	gene_id "ENSRNOG00000003738"; transcript_id "ENSRNOG00000003738_tx_76"; exon_id "13_102793905_102794055_+"; exonnum "39"; txlen "15625";
13	ENSEMBL114_rn	exon	102793905	102794055	0.491929950777775	+	.	gene_id "ENSRNOG00000003738"; transcript_id "ENSRNOG00000003738_tx_77"; exon_id "13_102793905_102794055_+"; exonnum "39"; txlen "15401";
13	ENSEMBL114_rn	exon	102793905	102794055	0.487833187836927	+	.	gene_id "ENSRNOG00000003738"; transcript_id "ENSRNOG00000003738_tx_78"; exon_id "13_102793905_102794055_+"; exonnum "39"; txlen "15367";
13	ENSEMBL114_rn	exon	102793905	102794055	0.487833187836927	+	.	gene_id "ENSRNOG00000003738"; transcript_id "ENSRNOG00000003738_tx_79"; exon_id "13_102793905_102794055_+"; exonnum "38"; txlen "15291";
13	ENSEMBL114_rn	exon	102793905	102794055	0.395022156213376	+	.	gene_id "ENSRNOG00000003738"; transcript_id "ENSRNOG00000003738_tx_82"; exon_id "13_102793905_102794055_+"; exonnum "39"; txlen "15500";
13	ENSEMBL114_rn	exon	102793905	102794055	2.38515497235645	+	.	gene_id "ENSRNOG00000003738"; transcript_id "ENSRNOG00000003738_tx_9"; exon_id "13_102793905_102794055_+"; exonnum "39"; txlen "15789";
13	ENSEMBL114_rn	exon	102793905	102794055	0.300555722797989	+	.	gene_id "ENSRNOG00000003738"; transcript_id "ENSRNOG00000003738_tx_90"; exon_id "13_102793905_102794055_+"; exonnum "6"; txlen "953";
13	ENSEMBL114_rn	exon	102793905	102794055	0.277435202818348	+	.	gene_id "ENSRNOG00000003738"; transcript_id "ENSRNOG00000003738_tx_93"; exon_id "13_102793905_102794055_+"; exonnum "39"; txlen "15427";
13	ENSEMBL114_rn	exon	102793905	102794055	0.230023045327362	+	.	gene_id "ENSRNOG00000003738"; transcript_id "ENSRNOG00000003738_tx_96"; exon_id "13_102793905_102794055_+"; exonnum "40"; txlen "15610";
13	ENSEMBL114_rn	exon	102793905	102794055	0.214494747959427	+	.	gene_id "ENSRNOG00000003738"; transcript_id "ENSRNOG00000003738_tx_97"; exon_id "13_102793905_102794055_+"; exonnum "38"; txlen "15237";
13	ENSEMBL114_rn	exon	102793905	102794055	0.214494747959427	+	.	gene_id "ENSRNOG00000003738"; transcript_id "ENSRNOG00000003738_tx_98"; exon_id "13_102793905_102794055_+"; exonnum "39"; txlen "15403";
13	ENSEMBL114_rn	exon	102793905	102794055	0.205411521230956	+	.	gene_id "ENSRNOG00000003738"; transcript_id "ENSRNOG00000003738_tx_99"; exon_id "13_102793905_102794055_+"; exonnum "39"; txlen "15649";
13	ensembl	exon	102794675	102794817	0	+	.	gene_id "ENSRNOG00000003738"; gene_version "9"; transcript_id "ENSRNOT00000004992"; transcript_version "9"; exon_number "39"; gene_name "Ush2a"; gene_source "ensembl"; gene_biotype "protein_coding"; transcript_name "Ush2a-201"; transcript_source "ensembl"; transcript_biotype "protein_coding"; exon_id "ENSRNOE00000557661"; exon_version "1"; tag "Ensembl_canonical";
13	ensembl	CDS	102794675	102794817	0	+	1	gene_id "ENSRNOG00000003738"; gene_version "9"; transcript_id "ENSRNOT00000004992"; transcript_version "9"; exon_number "39"; gene_name "Ush2a"; gene_source "ensembl"; gene_biotype "protein_coding"; transcript_name "Ush2a-201"; transcript_source "ensembl"; transcript_biotype "protein_coding"; protein_id "ENSRNOP00000004992"; protein_version "8"; tag "Ensembl_canonical";
13	ENSEMBL114_rn	exon	102794675	102794817	9.20232863740067	+	.	gene_id "ENSRNOG00000003738"; transcript_id "ENSRNOG00000003738_tx_1"; exon_id "13_102794675_102794817_+"; exonnum "40"; txlen "15897";
13	ENSEMBL114_rn	exon	102794675	102794817	1.97974248209866	+	.	gene_id "ENSRNOG00000003738"; transcript_id "ENSRNOG00000003738_tx_10"; exon_id "13_102794675_102794817_+"; exonnum "25"; txlen "12794";
13	ENSEMBL114_rn	exon	102794675	102794817	0.205411521230956	+	.	gene_id "ENSRNOG00000003738"; transcript_id "ENSRNOG00000003738_tx_100"; exon_id "13_102794675_102794817_+"; exonnum "40"; txlen "15847";
13	ENSEMBL114_rn	exon	102794675	102794817	0.205411521230956	+	.	gene_id "ENSRNOG00000003738"; transcript_id "ENSRNOG00000003738_tx_101"; exon_id "13_102794675_102794817_+"; exonnum "39"; txlen "15573";
13	ENSEMBL114_rn	exon	102794675	102794817	0.205411521230956	+	.	gene_id "ENSRNOG00000003738"; transcript_id "ENSRNOG00000003738_tx_102"; exon_id "13_102794675_102794817_+"; exonnum "41"; txlen "15922";
13	ENSEMBL114_rn	exon	102794675	102794817	1.77618036338871	+	.	gene_id "ENSRNOG00000003738"; transcript_id "ENSRNOG00000003738_tx_12"; exon_id "13_102794675_102794817_+"; exonnum "40"; txlen "15591";
13	ENSEMBL114_rn	exon	102794675	102794817	0.115851591873533	+	.	gene_id "ENSRNOG00000003738"; transcript_id "ENSRNOG00000003738_tx_121"; exon_id "13_102794675_102794817_+"; exonnum "40"; txlen "16106";
13	ENSEMBL114_rn	exon	102794675	102794817	0.111169409197937	+	.	gene_id "ENSRNOG00000003738"; transcript_id "ENSRNOG00000003738_tx_122"; exon_id "13_102794675_102794817_+"; exonnum "39"; txlen "15438";
13	ENSEMBL114_rn	exon	102794675	102794817	0.0184856891263315	+	.	gene_id "ENSRNOG00000003738"; transcript_id "ENSRNOG00000003738_tx_125"; exon_id "13_102794675_102794817_+"; exonnum "41"; txlen "16044";
13	ENSEMBL114_rn	exon	102794675	102794817	1.6812258710602	+	.	gene_id "ENSRNOG00000003738"; transcript_id "ENSRNOG00000003738_tx_14"; exon_id "13_102794675_102794817_+"; exonnum "39"; txlen "15515";
13	ENSEMBL114_rn	exon	102794675	102794817	1.52243565863981	+	.	gene_id "ENSRNOG00000003738"; transcript_id "ENSRNOG00000003738_tx_16"; exon_id "13_102794675_102794817_+"; exonnum "41"; txlen "15972";
13	ENSEMBL114_rn	exon	102794675	102794817	1.46950691871379	+	.	gene_id "ENSRNOG00000003738"; transcript_id "ENSRNOG00000003738_tx_17"; exon_id "13_102794675_102794817_+"; exonnum "40"; txlen "15475";
13	ENSEMBL114_rn	exon	102794675	102794817	1.46950691871379	+	.	gene_id "ENSRNOG00000003738"; transcript_id "ENSRNOG00000003738_tx_18"; exon_id "13_102794675_102794817_+"; exonnum "40"; txlen "15673";
13	ENSEMBL114_rn	exon	102794675	102794817	1.46950691871379	+	.	gene_id "ENSRNOG00000003738"; transcript_id "ENSRNOG00000003738_tx_19"; exon_id "13_102794675_102794817_+"; exonnum "39"; txlen "15399";
13	ENSEMBL114_rn	exon	102794675	102794817	4.33875314478909	+	.	gene_id "ENSRNOG00000003738"; transcript_id "ENSRNOG00000003738_tx_2"; exon_id "13_102794675_102794817_+"; exonnum "40"; txlen "15699";
13	ENSEMBL114_rn	exon	102794675	102794817	1.13791486370179	+	.	gene_id "ENSRNOG00000003738"; transcript_id "ENSRNOG00000003738_tx_23"; exon_id "13_102794675_102794817_+"; exonnum "40"; txlen "15477";
13	ENSEMBL114_rn	exon	102794675	102794817	1.13791486370179	+	.	gene_id "ENSRNOG00000003738"; transcript_id "ENSRNOG00000003738_tx_24"; exon_id "13_102794675_102794817_+"; exonnum "40"; txlen "15675";
13	ENSEMBL114_rn	exon	102794675	102794817	1.11029302978906	+	.	gene_id "ENSRNOG00000003738"; transcript_id "ENSRNOG00000003738_tx_26"; exon_id "13_102794675_102794817_+"; exonnum "39"; txlen "15401";
13	ENSEMBL114_rn	exon	102794675	102794817	1.09873537320234	+	.	gene_id "ENSRNOG00000003738"; transcript_id "ENSRNOG00000003738_tx_27"; exon_id "13_102794675_102794817_+"; exonnum "40"; txlen "15733";
13	ENSEMBL114_rn	exon	102794675	102794817	1.07656274197357	+	.	gene_id "ENSRNOG00000003738"; transcript_id "ENSRNOG00000003738_tx_29"; exon_id "13_102794675_102794817_+"; exonnum "40"; txlen "15535";
13	ENSEMBL114_rn	exon	102794675	102794817	1.07656274197357	+	.	gene_id "ENSRNOG00000003738"; transcript_id "ENSRNOG00000003738_tx_30"; exon_id "13_102794675_102794817_+"; exonnum "39"; txlen "15261";
13	ENSEMBL114_rn	exon	102794675	102794817	1.07656274197357	+	.	gene_id "ENSRNOG00000003738"; transcript_id "ENSRNOG00000003738_tx_31"; exon_id "13_102794675_102794817_+"; exonnum "39"; txlen "15459";
13	ENSEMBL114_rn	exon	102794675	102794817	1.07488626604716	+	.	gene_id "ENSRNOG00000003738"; transcript_id "ENSRNOG00000003738_tx_32"; exon_id "13_102794675_102794817_+"; exonnum "40"; txlen "16230";
13	ENSEMBL114_rn	exon	102794675	102794817	1.06279210355874	+	.	gene_id "ENSRNOG00000003738"; transcript_id "ENSRNOG00000003738_tx_33"; exon_id "13_102794675_102794817_+"; exonnum "25"; txlen "13127";
13	ENSEMBL114_rn	exon	102794675	102794817	1.05022793155935	+	.	gene_id "ENSRNOG00000003738"; transcript_id "ENSRNOG00000003738_tx_34"; exon_id "13_102794675_102794817_+"; exonnum "40"; txlen "15311";
13	ENSEMBL114_rn	exon	102794675	102794817	1.05022793155935	+	.	gene_id "ENSRNOG00000003738"; transcript_id "ENSRNOG00000003738_tx_35"; exon_id "13_102794675_102794817_+"; exonnum "40"; txlen "15509";
13	ENSEMBL114_rn	exon	102794675	102794817	1.0461311686185	+	.	gene_id "ENSRNOG00000003738"; transcript_id "ENSRNOG00000003738_tx_37"; exon_id "13_102794675_102794817_+"; exonnum "39"; txlen "15201";
13	ENSEMBL114_rn	exon	102794675	102794817	0.911208937932216	+	.	gene_id "ENSRNOG00000003738"; transcript_id "ENSRNOG00000003738_tx_39"; exon_id "13_102794675_102794817_+"; exonnum "40"; txlen "15565";
13	ENSEMBL114_rn	exon	102794675	102794817	0.88799276878492	+	.	gene_id "ENSRNOG00000003738"; transcript_id "ENSRNOG00000003738_tx_40"; exon_id "13_102794675_102794817_+"; exonnum "41"; txlen "15774";
13	ENSEMBL114_rn	exon	102794675	102794817	0.881299988925894	+	.	gene_id "ENSRNOG00000003738"; transcript_id "ENSRNOG00000003738_tx_41"; exon_id "13_102794675_102794817_+"; exonnum "40"; txlen "15698";
13	ENSEMBL114_rn	exon	102794675	102794817	0.881299988925894	+	.	gene_id "ENSRNOG00000003738"; transcript_id "ENSRNOG00000003738_tx_42"; exon_id "13_102794675_102794817_+"; exonnum "41"; txlen "15748";
13	ENSEMBL114_rn	exon	102794675	102794817	0.842583480975753	+	.	gene_id "ENSRNOG00000003738"; transcript_id "ENSRNOG00000003738_tx_45"; exon_id "13_102794675_102794817_+"; exonnum "41"; txlen "15864";
13	ENSEMBL114_rn	exon	102794675	102794817	0.839539949500165	+	.	gene_id "ENSRNOG00000003738"; transcript_id "ENSRNOG00000003738_tx_46"; exon_id "13_102794675_102794817_+"; exonnum "41"; txlen "15808";
13	ENSEMBL114_rn	exon	102794675	102794817	0.827672122245141	+	.	gene_id "ENSRNOG00000003738"; transcript_id "ENSRNOG00000003738_tx_47"; exon_id "13_102794675_102794817_+"; exonnum "39"; txlen "15203";
13	ENSEMBL114_rn	exon	102794675	102794817	0.811112160758132	+	.	gene_id "ENSRNOG00000003738"; transcript_id "ENSRNOG00000003738_tx_48"; exon_id "13_102794675_102794817_+"; exonnum "25"; txlen "12596";
13	ENSEMBL114_rn	exon	102794675	102794817	0.811112160758132	+	.	gene_id "ENSRNOG00000003738"; transcript_id "ENSRNOG00000003738_tx_49"; exon_id "13_102794675_102794817_+"; exonnum "24"; txlen "12520";
13	ENSEMBL114_rn	exon	102794675	102794817	2.805584476446	+	.	gene_id "ENSRNOG00000003738"; transcript_id "ENSRNOG00000003738_tx_5"; exon_id "13_102794675_102794817_+"; exonnum "39"; txlen "15623";
13	ENSEMBL114_rn	exon	102794675	102794817	0.809731813225148	+	.	gene_id "ENSRNOG00000003738"; transcript_id "ENSRNOG00000003738_tx_50"; exon_id "13_102794675_102794817_+"; exonnum "40"; txlen "15567";
13	ENSEMBL114_rn	exon	102794675	102794817	0.772792728740999	+	.	gene_id "ENSRNOG00000003738"; transcript_id "ENSRNOG00000003738_tx_51"; exon_id "13_102794675_102794817_+"; exonnum "39"; txlen "15235";
13	ENSEMBL114_rn	exon	102794675	102794817	0.625045201540738	+	.	gene_id "ENSRNOG00000003738"; transcript_id "ENSRNOG00000003738_tx_52"; exon_id "13_102794675_102794817_+"; exonnum "41"; txlen "15550";
13	ENSEMBL114_rn	exon	102794675	102794817	0.621799529467979	+	.	gene_id "ENSRNOG00000003738"; transcript_id "ENSRNOG00000003738_tx_53"; exon_id "13_102794675_102794817_+"; exonnum "41"; txlen "16305";
13	ENSEMBL114_rn	exon	102794675	102794817	0.621799529467979	+	.	gene_id "ENSRNOG00000003738"; transcript_id "ENSRNOG00000003738_tx_54"; exon_id "13_102794675_102794817_+"; exonnum "26"; txlen "12869";
13	ENSEMBL114_rn	exon	102794675	102794817	0.621799529467979	+	.	gene_id "ENSRNOG00000003738"; transcript_id "ENSRNOG00000003738_tx_55"; exon_id "13_102794675_102794817_+"; exonnum "26"; txlen "13202";
13	ENSEMBL114_rn	exon	102794675	102794817	0.61184406325186	+	.	gene_id "ENSRNOG00000003738"; transcript_id "ENSRNOG00000003738_tx_56"; exon_id "13_102794675_102794817_+"; exonnum "40"; txlen "16122";
13	ENSEMBL114_rn	exon	102794675	102794817	0.599749900763441	+	.	gene_id "ENSRNOG00000003738"; transcript_id "ENSRNOG00000003738_tx_57"; exon_id "13_102794675_102794817_+"; exonnum "41"; txlen "16197";
13	ENSEMBL114_rn	exon	102794675	102794817	0.599749900763441	+	.	gene_id "ENSRNOG00000003738"; transcript_id "ENSRNOG00000003738_tx_58"; exon_id "13_102794675_102794817_+"; exonnum "25"; txlen "12686";
13	ENSEMBL114_rn	exon	102794675	102794817	0.599749900763441	+	.	gene_id "ENSRNOG00000003738"; transcript_id "ENSRNOG00000003738_tx_59"; exon_id "13_102794675_102794817_+"; exonnum "26"; txlen "12761";
13	ENSEMBL114_rn	exon	102794675	102794817	2.77467717230893	+	.	gene_id "ENSRNOG00000003738"; transcript_id "ENSRNOG00000003738_tx_6"; exon_id "13_102794675_102794817_+"; exonnum "39"; txlen "15425";
13	ENSEMBL114_rn	exon	102794675	102794817	0.599749900763441	+	.	gene_id "ENSRNOG00000003738"; transcript_id "ENSRNOG00000003738_tx_60"; exon_id "13_102794675_102794817_+"; exonnum "25"; txlen "13019";
13	ENSEMBL114_rn	exon	102794675	102794817	0.599749900763441	+	.	gene_id "ENSRNOG00000003738"; transcript_id "ENSRNOG00000003738_tx_61"; exon_id "13_102794675_102794817_+"; exonnum "26"; txlen "13094";
13	ENSEMBL114_rn	exon	102794675	102794817	0.558065981416562	+	.	gene_id "ENSRNOG00000003738"; transcript_id "ENSRNOG00000003738_tx_65"; exon_id "13_102794675_102794817_+"; exonnum "39"; txlen "15317";
13	ENSEMBL114_rn	exon	102794675	102794817	0.50112047310875	+	.	gene_id "ENSRNOG00000003738"; transcript_id "ENSRNOG00000003738_tx_71"; exon_id "13_102794675_102794817_+"; exonnum "40"; txlen "15369";
13	ENSEMBL114_rn	exon	102794675	102794817	0.50112047310875	+	.	gene_id "ENSRNOG00000003738"; transcript_id "ENSRNOG00000003738_tx_72"; exon_id "13_102794675_102794817_+"; exonnum "39"; txlen "15293";
13	ENSEMBL114_rn	exon	102794675	102794817	0.494026989078688	+	.	gene_id "ENSRNOG00000003738"; transcript_id "ENSRNOG00000003738_tx_73"; exon_id "13_102794675_102794817_+"; exonnum "41"; txlen "15750";
13	ENSEMBL114_rn	exon	102794675	102794817	0.491929950777775	+	.	gene_id "ENSRNOG00000003738"; transcript_id "ENSRNOG00000003738_tx_74"; exon_id "13_102794675_102794817_+"; exonnum "40"; txlen "15313";
13	ENSEMBL114_rn	exon	102794675	102794817	0.491929950777775	+	.	gene_id "ENSRNOG00000003738"; transcript_id "ENSRNOG00000003738_tx_75"; exon_id "13_102794675_102794817_+"; exonnum "40"; txlen "15511";
13	ENSEMBL114_rn	exon	102794675	102794817	0.491929950777775	+	.	gene_id "ENSRNOG00000003738"; transcript_id "ENSRNOG00000003738_tx_76"; exon_id "13_102794675_102794817_+"; exonnum "40"; txlen "15625";
13	ENSEMBL114_rn	exon	102794675	102794817	0.491929950777775	+	.	gene_id "ENSRNOG00000003738"; transcript_id "ENSRNOG00000003738_tx_77"; exon_id "13_102794675_102794817_+"; exonnum "40"; txlen "15401";
13	ENSEMBL114_rn	exon	102794675	102794817	0.487833187836927	+	.	gene_id "ENSRNOG00000003738"; transcript_id "ENSRNOG00000003738_tx_78"; exon_id "13_102794675_102794817_+"; exonnum "40"; txlen "15367";
13	ENSEMBL114_rn	exon	102794675	102794817	0.487833187836927	+	.	gene_id "ENSRNOG00000003738"; transcript_id "ENSRNOG00000003738_tx_79"; exon_id "13_102794675_102794817_+"; exonnum "39"; txlen "15291";
13	ENSEMBL114_rn	exon	102794675	102794817	0.395022156213376	+	.	gene_id "ENSRNOG00000003738"; transcript_id "ENSRNOG00000003738_tx_82"; exon_id "13_102794675_102794817_+"; exonnum "40"; txlen "15500";
13	ENSEMBL114_rn	exon	102794675	102794817	2.38515497235645	+	.	gene_id "ENSRNOG00000003738"; transcript_id "ENSRNOG00000003738_tx_9"; exon_id "13_102794675_102794817_+"; exonnum "40"; txlen "15789";
13	ENSEMBL114_rn	exon	102794675	102794817	0.277435202818348	+	.	gene_id "ENSRNOG00000003738"; transcript_id "ENSRNOG00000003738_tx_93"; exon_id "13_102794675_102794817_+"; exonnum "40"; txlen "15427";
13	ENSEMBL114_rn	exon	102794675	102794817	0.230023045327362	+	.	gene_id "ENSRNOG00000003738"; transcript_id "ENSRNOG00000003738_tx_96"; exon_id "13_102794675_102794817_+"; exonnum "41"; txlen "15610";
13	ENSEMBL114_rn	exon	102794675	102794817	0.214494747959427	+	.	gene_id "ENSRNOG00000003738"; transcript_id "ENSRNOG00000003738_tx_97"; exon_id "13_102794675_102794817_+"; exonnum "39"; txlen "15237";
13	ENSEMBL114_rn	exon	102794675	102794817	0.214494747959427	+	.	gene_id "ENSRNOG00000003738"; transcript_id "ENSRNOG00000003738_tx_98"; exon_id "13_102794675_102794817_+"; exonnum "40"; txlen "15403";
13	ENSEMBL114_rn	exon	102794675	102794817	0.205411521230956	+	.	gene_id "ENSRNOG00000003738"; transcript_id "ENSRNOG00000003738_tx_99"; exon_id "13_102794675_102794817_+"; exonnum "40"; txlen "15649";
13	sraer114_es	exon	102801436	102801547	0.204337828504391	+	.	gene_id "ENSRNOG00000003738"; transcript_id "ENSRNOG00000003738_tx_103"; exon_id "13_102801436_102801547_+"; exonnum "1"; txlen "7654";
13	sraer114_es	exon	102801436	102801547	0.193178513037128	+	.	gene_id "ENSRNOG00000003738"; transcript_id "ENSRNOG00000003738_tx_104"; exon_id "13_102801436_102801547_+"; exonnum "1"; txlen "7384";
13	sraer114_es	exon	102801436	102801547	0.16049497510082	+	.	gene_id "ENSRNOG00000003738"; transcript_id "ENSRNOG00000003738_tx_110"; exon_id "13_102801436_102801547_+"; exonnum "1"; txlen "7474";
13	sraer114_es	exon	102801436	102801547	0.152931820323693	+	.	gene_id "ENSRNOG00000003738"; transcript_id "ENSRNOG00000003738_tx_112"; exon_id "13_102801436_102801547_+"; exonnum "1"; txlen "8100";
13	sraer114_es	exon	102801436	102801547	0.14334555901116	+	.	gene_id "ENSRNOG00000003738"; transcript_id "ENSRNOG00000003738_tx_113"; exon_id "13_102801436_102801547_+"; exonnum "1"; txlen "8172";
13	sraer114_es	exon	102801436	102801547	0.140856770614749	+	.	gene_id "ENSRNOG00000003738"; transcript_id "ENSRNOG00000003738_tx_114"; exon_id "13_102801436_102801547_+"; exonnum "1"; txlen "8082";
13	sraer114_es	exon	102801436	102801547	0.129328367658169	+	.	gene_id "ENSRNOG00000003738"; transcript_id "ENSRNOG00000003738_tx_117"; exon_id "13_102801436_102801547_+"; exonnum "1"; txlen "7902";
13	sraer114_es	exon	102801436	102801547	0.118136588041847	+	.	gene_id "ENSRNOG00000003738"; transcript_id "ENSRNOG00000003738_tx_120"; exon_id "13_102801436_102801547_+"; exonnum "1"; txlen "7546";
13	sraer114_es	exon	102801436	102801547	0.105562465575538	+	.	gene_id "ENSRNOG00000003738"; transcript_id "ENSRNOG00000003738_tx_123"; exon_id "13_102801436_102801547_+"; exonnum "1"; txlen "7276";
13	sraer114_es	exon	102801436	102801547	0.10513087168997	+	.	gene_id "ENSRNOG00000003738"; transcript_id "ENSRNOG00000003738_tx_124"; exon_id "13_102801436_102801547_+"; exonnum "1"; txlen "7974";
13	sraer114_es	exon	102801436	102801547	1.32754568806518	+	.	gene_id "ENSRNOG00000003738"; transcript_id "ENSRNOG00000003738_tx_21"; exon_id "13_102801436_102801547_+"; exonnum "1"; txlen "8208";
13	sraer114_es	exon	102801436	102801547	0.540570024532021	+	.	gene_id "ENSRNOG00000003738"; transcript_id "ENSRNOG00000003738_tx_68"; exon_id "13_102801436_102801547_+"; exonnum "1"; txlen "7582";
13	sraer114_es	exon	102801436	102801547	0.527221136906592	+	.	gene_id "ENSRNOG00000003738"; transcript_id "ENSRNOG00000003738_tx_69"; exon_id "13_102801436_102801547_+"; exonnum "1"; txlen "8280";
13	sraer114_es	exon	102801436	102801547	0.237820176071367	+	.	gene_id "ENSRNOG00000003738"; transcript_id "ENSRNOG00000003738_tx_95"; exon_id "13_102801436_102801547_+"; exonnum "1"; txlen "8010";
13	ensembl	exon	102807054	102807679	0	+	.	gene_id "ENSRNOG00000003738"; gene_version "9"; transcript_id "ENSRNOT00000004992"; transcript_version "9"; exon_number "40"; gene_name "Ush2a"; gene_source "ensembl"; gene_biotype "protein_coding"; transcript_name "Ush2a-201"; transcript_source "ensembl"; transcript_biotype "protein_coding"; exon_id "ENSRNOE00000519651"; exon_version "1"; tag "Ensembl_canonical";
13	ensembl	CDS	102807054	102807679	0	+	2	gene_id "ENSRNOG00000003738"; gene_version "9"; transcript_id "ENSRNOT00000004992"; transcript_version "9"; exon_number "40"; gene_name "Ush2a"; gene_source "ensembl"; gene_biotype "protein_coding"; transcript_name "Ush2a-201"; transcript_source "ensembl"; transcript_biotype "protein_coding"; protein_id "ENSRNOP00000004992"; protein_version "8"; tag "Ensembl_canonical";
13	ENSEMBL114_rn	exon	102807054	102807679	9.20232863740067	+	.	gene_id "ENSRNOG00000003738"; transcript_id "ENSRNOG00000003738_tx_1"; exon_id "13_102807054_102807679_+"; exonnum "41"; txlen "15897";
13	ENSEMBL114_rn	exon	102807054	102807679	1.97974248209866	+	.	gene_id "ENSRNOG00000003738"; transcript_id "ENSRNOG00000003738_tx_10"; exon_id "13_102807054_102807679_+"; exonnum "26"; txlen "12794";
13	ENSEMBL114_rn	exon	102807054	102807679	0.205411521230956	+	.	gene_id "ENSRNOG00000003738"; transcript_id "ENSRNOG00000003738_tx_100"; exon_id "13_102807054_102807679_+"; exonnum "41"; txlen "15847";
13	ENSEMBL114_rn	exon	102807054	102807679	0.205411521230956	+	.	gene_id "ENSRNOG00000003738"; transcript_id "ENSRNOG00000003738_tx_101"; exon_id "13_102807054_102807679_+"; exonnum "40"; txlen "15573";
13	ENSEMBL114_rn	exon	102807054	102807679	0.205411521230956	+	.	gene_id "ENSRNOG00000003738"; transcript_id "ENSRNOG00000003738_tx_102"; exon_id "13_102807054_102807679_+"; exonnum "42"; txlen "15922";
13	ENSEMBL114_rn	exon	102807054	102807679	1.92193184815235	+	.	gene_id "ENSRNOG00000003738"; transcript_id "ENSRNOG00000003738_tx_11"; exon_id "13_102807054_102807679_+"; exonnum "39"; txlen "15495";
13	ENSEMBL114_rn	exon	102807054	102807679	0.152931820323693	+	.	gene_id "ENSRNOG00000003738"; transcript_id "ENSRNOG00000003738_tx_112"; exon_id "13_102807054_102807679_+"; exonnum "2"; txlen "8100";
13	ENSEMBL114_rn	exon	102807054	102807679	0.14334555901116	+	.	gene_id "ENSRNOG00000003738"; transcript_id "ENSRNOG00000003738_tx_113"; exon_id "13_102807054_102807679_+"; exonnum "2"; txlen "8172";
13	ENSEMBL114_rn	exon	102807054	102807679	0.140856770614749	+	.	gene_id "ENSRNOG00000003738"; transcript_id "ENSRNOG00000003738_tx_114"; exon_id "13_102807054_102807679_+"; exonnum "2"; txlen "8082";
13	ENSEMBL114_rn	exon	102807054	102807679	0.129328367658169	+	.	gene_id "ENSRNOG00000003738"; transcript_id "ENSRNOG00000003738_tx_117"; exon_id "13_102807054_102807679_+"; exonnum "2"; txlen "7902";
13	ENSEMBL114_rn	exon	102807054	102807679	1.77618036338871	+	.	gene_id "ENSRNOG00000003738"; transcript_id "ENSRNOG00000003738_tx_12"; exon_id "13_102807054_102807679_+"; exonnum "41"; txlen "15591";
13	ENSEMBL114_rn	exon	102807054	102807679	0.115851591873533	+	.	gene_id "ENSRNOG00000003738"; transcript_id "ENSRNOG00000003738_tx_121"; exon_id "13_102807054_102807679_+"; exonnum "41"; txlen "16106";
13	ENSEMBL114_rn	exon	102807054	102807679	0.111169409197937	+	.	gene_id "ENSRNOG00000003738"; transcript_id "ENSRNOG00000003738_tx_122"; exon_id "13_102807054_102807679_+"; exonnum "40"; txlen "15438";
13	ENSEMBL114_rn	exon	102807054	102807679	0.10513087168997	+	.	gene_id "ENSRNOG00000003738"; transcript_id "ENSRNOG00000003738_tx_124"; exon_id "13_102807054_102807679_+"; exonnum "2"; txlen "7974";
13	ENSEMBL114_rn	exon	102807054	102807679	0.0184856891263315	+	.	gene_id "ENSRNOG00000003738"; transcript_id "ENSRNOG00000003738_tx_125"; exon_id "13_102807054_102807679_+"; exonnum "42"; txlen "16044";
13	ENSEMBL114_rn	exon	102807054	102807679	1.6812258710602	+	.	gene_id "ENSRNOG00000003738"; transcript_id "ENSRNOG00000003738_tx_14"; exon_id "13_102807054_102807679_+"; exonnum "40"; txlen "15515";
13	ENSEMBL114_rn	exon	102807054	102807679	1.59062254901919	+	.	gene_id "ENSRNOG00000003738"; transcript_id "ENSRNOG00000003738_tx_15"; exon_id "13_102807054_102807679_+"; exonnum "38"; txlen "15131";
13	ENSEMBL114_rn	exon	102807054	102807679	1.52243565863981	+	.	gene_id "ENSRNOG00000003738"; transcript_id "ENSRNOG00000003738_tx_16"; exon_id "13_102807054_102807679_+"; exonnum "42"; txlen "15972";
13	ENSEMBL114_rn	exon	102807054	102807679	1.46950691871379	+	.	gene_id "ENSRNOG00000003738"; transcript_id "ENSRNOG00000003738_tx_17"; exon_id "13_102807054_102807679_+"; exonnum "41"; txlen "15475";
13	ENSEMBL114_rn	exon	102807054	102807679	1.46950691871379	+	.	gene_id "ENSRNOG00000003738"; transcript_id "ENSRNOG00000003738_tx_18"; exon_id "13_102807054_102807679_+"; exonnum "41"; txlen "15673";
13	ENSEMBL114_rn	exon	102807054	102807679	1.46950691871379	+	.	gene_id "ENSRNOG00000003738"; transcript_id "ENSRNOG00000003738_tx_19"; exon_id "13_102807054_102807679_+"; exonnum "40"; txlen "15399";
13	ENSEMBL114_rn	exon	102807054	102807679	4.33875314478909	+	.	gene_id "ENSRNOG00000003738"; transcript_id "ENSRNOG00000003738_tx_2"; exon_id "13_102807054_102807679_+"; exonnum "41"; txlen "15699";
13	ENSEMBL114_rn	exon	102807054	102807679	1.41802027893842	+	.	gene_id "ENSRNOG00000003738"; transcript_id "ENSRNOG00000003738_tx_20"; exon_id "13_102807054_102807679_+"; exonnum "39"; txlen "15379";
13	ENSEMBL114_rn	exon	102807054	102807679	1.32754568806518	+	.	gene_id "ENSRNOG00000003738"; transcript_id "ENSRNOG00000003738_tx_21"; exon_id "13_102807054_102807679_+"; exonnum "2"; txlen "8208";
13	ENSEMBL114_rn	exon	102807054	102807679	1.16390622003074	+	.	gene_id "ENSRNOG00000003738"; transcript_id "ENSRNOG00000003738_tx_22"; exon_id "13_102807054_102807679_+"; exonnum "24"; txlen "12500";
13	ENSEMBL114_rn	exon	102807054	102807679	1.13791486370179	+	.	gene_id "ENSRNOG00000003738"; transcript_id "ENSRNOG00000003738_tx_23"; exon_id "13_102807054_102807679_+"; exonnum "41"; txlen "15477";
13	ENSEMBL114_rn	exon	102807054	102807679	1.13791486370179	+	.	gene_id "ENSRNOG00000003738"; transcript_id "ENSRNOG00000003738_tx_24"; exon_id "13_102807054_102807679_+"; exonnum "41"; txlen "15675";
13	ENSEMBL114_rn	exon	102807054	102807679	1.11340414964098	+	.	gene_id "ENSRNOG00000003738"; transcript_id "ENSRNOG00000003738_tx_25"; exon_id "13_102807054_102807679_+"; exonnum "39"; txlen "15381";
13	ENSEMBL114_rn	exon	102807054	102807679	1.11029302978906	+	.	gene_id "ENSRNOG00000003738"; transcript_id "ENSRNOG00000003738_tx_26"; exon_id "13_102807054_102807679_+"; exonnum "40"; txlen "15401";
13	ENSEMBL114_rn	exon	102807054	102807679	1.09873537320234	+	.	gene_id "ENSRNOG00000003738"; transcript_id "ENSRNOG00000003738_tx_27"; exon_id "13_102807054_102807679_+"; exonnum "41"; txlen "15733";
13	ENSEMBL114_rn	exon	102807054	102807679	1.07656274197357	+	.	gene_id "ENSRNOG00000003738"; transcript_id "ENSRNOG00000003738_tx_28"; exon_id "13_102807054_102807679_+"; exonnum "39"; txlen "15439";
13	ENSEMBL114_rn	exon	102807054	102807679	1.07656274197357	+	.	gene_id "ENSRNOG00000003738"; transcript_id "ENSRNOG00000003738_tx_29"; exon_id "13_102807054_102807679_+"; exonnum "41"; txlen "15535";
13	ENSEMBL114_rn	exon	102807054	102807679	1.07656274197357	+	.	gene_id "ENSRNOG00000003738"; transcript_id "ENSRNOG00000003738_tx_30"; exon_id "13_102807054_102807679_+"; exonnum "40"; txlen "15261";
13	ENSEMBL114_rn	exon	102807054	102807679	1.07656274197357	+	.	gene_id "ENSRNOG00000003738"; transcript_id "ENSRNOG00000003738_tx_31"; exon_id "13_102807054_102807679_+"; exonnum "40"; txlen "15459";
13	ENSEMBL114_rn	exon	102807054	102807679	1.07488626604716	+	.	gene_id "ENSRNOG00000003738"; transcript_id "ENSRNOG00000003738_tx_32"; exon_id "13_102807054_102807679_+"; exonnum "41"; txlen "16230";
13	ENSEMBL114_rn	exon	102807054	102807679	1.06279210355874	+	.	gene_id "ENSRNOG00000003738"; transcript_id "ENSRNOG00000003738_tx_33"; exon_id "13_102807054_102807679_+"; exonnum "26"; txlen "13127";
13	ENSEMBL114_rn	exon	102807054	102807679	1.05022793155935	+	.	gene_id "ENSRNOG00000003738"; transcript_id "ENSRNOG00000003738_tx_34"; exon_id "13_102807054_102807679_+"; exonnum "41"; txlen "15311";
13	ENSEMBL114_rn	exon	102807054	102807679	1.05022793155935	+	.	gene_id "ENSRNOG00000003738"; transcript_id "ENSRNOG00000003738_tx_35"; exon_id "13_102807054_102807679_+"; exonnum "41"; txlen "15509";
13	ENSEMBL114_rn	exon	102807054	102807679	1.0461311686185	+	.	gene_id "ENSRNOG00000003738"; transcript_id "ENSRNOG00000003738_tx_36"; exon_id "13_102807054_102807679_+"; exonnum "38"; txlen "15105";
13	ENSEMBL114_rn	exon	102807054	102807679	1.0461311686185	+	.	gene_id "ENSRNOG00000003738"; transcript_id "ENSRNOG00000003738_tx_37"; exon_id "13_102807054_102807679_+"; exonnum "40"; txlen "15201";
13	ENSEMBL114_rn	exon	102807054	102807679	0.930187091101493	+	.	gene_id "ENSRNOG00000003738"; transcript_id "ENSRNOG00000003738_tx_38"; exon_id "13_102807054_102807679_+"; exonnum "39"; txlen "15181";
13	ENSEMBL114_rn	exon	102807054	102807679	0.911208937932216	+	.	gene_id "ENSRNOG00000003738"; transcript_id "ENSRNOG00000003738_tx_39"; exon_id "13_102807054_102807679_+"; exonnum "41"; txlen "15565";
13	ENSEMBL114_rn	exon	102807054	102807679	2.97893280332336	+	.	gene_id "ENSRNOG00000003738"; transcript_id "ENSRNOG00000003738_tx_4"; exon_id "13_102807054_102807679_+"; exonnum "39"; txlen "15603";
13	ENSEMBL114_rn	exon	102807054	102807679	0.88799276878492	+	.	gene_id "ENSRNOG00000003738"; transcript_id "ENSRNOG00000003738_tx_40"; exon_id "13_102807054_102807679_+"; exonnum "42"; txlen "15774";
13	ENSEMBL114_rn	exon	102807054	102807679	0.881299988925894	+	.	gene_id "ENSRNOG00000003738"; transcript_id "ENSRNOG00000003738_tx_41"; exon_id "13_102807054_102807679_+"; exonnum "41"; txlen "15698";
13	ENSEMBL114_rn	exon	102807054	102807679	0.881299988925894	+	.	gene_id "ENSRNOG00000003738"; transcript_id "ENSRNOG00000003738_tx_42"; exon_id "13_102807054_102807679_+"; exonnum "42"; txlen "15748";
13	ENSEMBL114_rn	exon	102807054	102807679	0.862067994014144	+	.	gene_id "ENSRNOG00000003738"; transcript_id "ENSRNOG00000003738_tx_43"; exon_id "13_102807054_102807679_+"; exonnum "39"; txlen "15241";
13	ENSEMBL114_rn	exon	102807054	102807679	0.862067994014144	+	.	gene_id "ENSRNOG00000003738"; transcript_id "ENSRNOG00000003738_tx_44"; exon_id "13_102807054_102807679_+"; exonnum "38"; txlen "15165";
13	ENSEMBL114_rn	exon	102807054	102807679	0.842583480975753	+	.	gene_id "ENSRNOG00000003738"; transcript_id "ENSRNOG00000003738_tx_45"; exon_id "13_102807054_102807679_+"; exonnum "42"; txlen "15864";
13	ENSEMBL114_rn	exon	102807054	102807679	0.839539949500165	+	.	gene_id "ENSRNOG00000003738"; transcript_id "ENSRNOG00000003738_tx_46"; exon_id "13_102807054_102807679_+"; exonnum "42"; txlen "15808";
13	ENSEMBL114_rn	exon	102807054	102807679	0.827672122245141	+	.	gene_id "ENSRNOG00000003738"; transcript_id "ENSRNOG00000003738_tx_47"; exon_id "13_102807054_102807679_+"; exonnum "40"; txlen "15203";
13	ENSEMBL114_rn	exon	102807054	102807679	0.811112160758132	+	.	gene_id "ENSRNOG00000003738"; transcript_id "ENSRNOG00000003738_tx_48"; exon_id "13_102807054_102807679_+"; exonnum "26"; txlen "12596";
13	ENSEMBL114_rn	exon	102807054	102807679	0.811112160758132	+	.	gene_id "ENSRNOG00000003738"; transcript_id "ENSRNOG00000003738_tx_49"; exon_id "13_102807054_102807679_+"; exonnum "25"; txlen "12520";
13	ENSEMBL114_rn	exon	102807054	102807679	2.805584476446	+	.	gene_id "ENSRNOG00000003738"; transcript_id "ENSRNOG00000003738_tx_5"; exon_id "13_102807054_102807679_+"; exonnum "40"; txlen "15623";
13	ENSEMBL114_rn	exon	102807054	102807679	0.809731813225148	+	.	gene_id "ENSRNOG00000003738"; transcript_id "ENSRNOG00000003738_tx_50"; exon_id "13_102807054_102807679_+"; exonnum "41"; txlen "15567";
13	ENSEMBL114_rn	exon	102807054	102807679	0.772792728740999	+	.	gene_id "ENSRNOG00000003738"; transcript_id "ENSRNOG00000003738_tx_51"; exon_id "13_102807054_102807679_+"; exonnum "40"; txlen "15235";
13	ENSEMBL114_rn	exon	102807054	102807679	0.625045201540738	+	.	gene_id "ENSRNOG00000003738"; transcript_id "ENSRNOG00000003738_tx_52"; exon_id "13_102807054_102807679_+"; exonnum "42"; txlen "15550";
13	ENSEMBL114_rn	exon	102807054	102807679	0.621799529467979	+	.	gene_id "ENSRNOG00000003738"; transcript_id "ENSRNOG00000003738_tx_53"; exon_id "13_102807054_102807679_+"; exonnum "42"; txlen "16305";
13	ENSEMBL114_rn	exon	102807054	102807679	0.621799529467979	+	.	gene_id "ENSRNOG00000003738"; transcript_id "ENSRNOG00000003738_tx_54"; exon_id "13_102807054_102807679_+"; exonnum "27"; txlen "12869";
13	ENSEMBL114_rn	exon	102807054	102807679	0.621799529467979	+	.	gene_id "ENSRNOG00000003738"; transcript_id "ENSRNOG00000003738_tx_55"; exon_id "13_102807054_102807679_+"; exonnum "27"; txlen "13202";
13	ENSEMBL114_rn	exon	102807054	102807679	0.61184406325186	+	.	gene_id "ENSRNOG00000003738"; transcript_id "ENSRNOG00000003738_tx_56"; exon_id "13_102807054_102807679_+"; exonnum "41"; txlen "16122";
13	ENSEMBL114_rn	exon	102807054	102807679	0.599749900763441	+	.	gene_id "ENSRNOG00000003738"; transcript_id "ENSRNOG00000003738_tx_57"; exon_id "13_102807054_102807679_+"; exonnum "42"; txlen "16197";
13	ENSEMBL114_rn	exon	102807054	102807679	0.599749900763441	+	.	gene_id "ENSRNOG00000003738"; transcript_id "ENSRNOG00000003738_tx_58"; exon_id "13_102807054_102807679_+"; exonnum "26"; txlen "12686";
13	ENSEMBL114_rn	exon	102807054	102807679	0.599749900763441	+	.	gene_id "ENSRNOG00000003738"; transcript_id "ENSRNOG00000003738_tx_59"; exon_id "13_102807054_102807679_+"; exonnum "27"; txlen "12761";
13	ENSEMBL114_rn	exon	102807054	102807679	2.77467717230893	+	.	gene_id "ENSRNOG00000003738"; transcript_id "ENSRNOG00000003738_tx_6"; exon_id "13_102807054_102807679_+"; exonnum "40"; txlen "15425";
13	ENSEMBL114_rn	exon	102807054	102807679	0.599749900763441	+	.	gene_id "ENSRNOG00000003738"; transcript_id "ENSRNOG00000003738_tx_60"; exon_id "13_102807054_102807679_+"; exonnum "26"; txlen "13019";
13	ENSEMBL114_rn	exon	102807054	102807679	0.599749900763441	+	.	gene_id "ENSRNOG00000003738"; transcript_id "ENSRNOG00000003738_tx_61"; exon_id "13_102807054_102807679_+"; exonnum "27"; txlen "13094";
13	ENSEMBL114_rn	exon	102807054	102807679	0.584632791195797	+	.	gene_id "ENSRNOG00000003738"; transcript_id "ENSRNOG00000003738_tx_62"; exon_id "13_102807054_102807679_+"; exonnum "38"; txlen "14967";
13	ENSEMBL114_rn	exon	102807054	102807679	0.558297980781572	+	.	gene_id "ENSRNOG00000003738"; transcript_id "ENSRNOG00000003738_tx_64"; exon_id "13_102807054_102807679_+"; exonnum "38"; txlen "14907";
13	ENSEMBL114_rn	exon	102807054	102807679	0.558065981416562	+	.	gene_id "ENSRNOG00000003738"; transcript_id "ENSRNOG00000003738_tx_65"; exon_id "13_102807054_102807679_+"; exonnum "40"; txlen "15317";
13	ENSEMBL114_rn	exon	102807054	102807679	0.527221136906592	+	.	gene_id "ENSRNOG00000003738"; transcript_id "ENSRNOG00000003738_tx_69"; exon_id "13_102807054_102807679_+"; exonnum "2"; txlen "8280";
13	ENSEMBL114_rn	exon	102807054	102807679	2.62613874405075	+	.	gene_id "ENSRNOG00000003738"; transcript_id "ENSRNOG00000003738_tx_7"; exon_id "13_102807054_102807679_+"; exonnum "39"; txlen "15405";
13	ENSEMBL114_rn	exon	102807054	102807679	0.50112047310875	+	.	gene_id "ENSRNOG00000003738"; transcript_id "ENSRNOG00000003738_tx_70"; exon_id "13_102807054_102807679_+"; exonnum "38"; txlen "15107";
13	ENSEMBL114_rn	exon	102807054	102807679	0.50112047310875	+	.	gene_id "ENSRNOG00000003738"; transcript_id "ENSRNOG00000003738_tx_71"; exon_id "13_102807054_102807679_+"; exonnum "41"; txlen "15369";
13	ENSEMBL114_rn	exon	102807054	102807679	0.50112047310875	+	.	gene_id "ENSRNOG00000003738"; transcript_id "ENSRNOG00000003738_tx_72"; exon_id "13_102807054_102807679_+"; exonnum "40"; txlen "15293";
13	ENSEMBL114_rn	exon	102807054	102807679	0.494026989078688	+	.	gene_id "ENSRNOG00000003738"; transcript_id "ENSRNOG00000003738_tx_73"; exon_id "13_102807054_102807679_+"; exonnum "42"; txlen "15750";
13	ENSEMBL114_rn	exon	102807054	102807679	0.491929950777775	+	.	gene_id "ENSRNOG00000003738"; transcript_id "ENSRNOG00000003738_tx_74"; exon_id "13_102807054_102807679_+"; exonnum "41"; txlen "15313";
13	ENSEMBL114_rn	exon	102807054	102807679	0.491929950777775	+	.	gene_id "ENSRNOG00000003738"; transcript_id "ENSRNOG00000003738_tx_75"; exon_id "13_102807054_102807679_+"; exonnum "41"; txlen "15511";
13	ENSEMBL114_rn	exon	102807054	102807679	0.491929950777775	+	.	gene_id "ENSRNOG00000003738"; transcript_id "ENSRNOG00000003738_tx_76"; exon_id "13_102807054_102807679_+"; exonnum "41"; txlen "15625";
13	ENSEMBL114_rn	exon	102807054	102807679	0.491929950777775	+	.	gene_id "ENSRNOG00000003738"; transcript_id "ENSRNOG00000003738_tx_77"; exon_id "13_102807054_102807679_+"; exonnum "41"; txlen "15401";
13	ENSEMBL114_rn	exon	102807054	102807679	0.487833187836927	+	.	gene_id "ENSRNOG00000003738"; transcript_id "ENSRNOG00000003738_tx_78"; exon_id "13_102807054_102807679_+"; exonnum "41"; txlen "15367";
13	ENSEMBL114_rn	exon	102807054	102807679	0.487833187836927	+	.	gene_id "ENSRNOG00000003738"; transcript_id "ENSRNOG00000003738_tx_79"; exon_id "13_102807054_102807679_+"; exonnum "40"; txlen "15291";
13	ENSEMBL114_rn	exon	102807054	102807679	2.52057764075568	+	.	gene_id "ENSRNOG00000003738"; transcript_id "ENSRNOG00000003738_tx_8"; exon_id "13_102807054_102807679_+"; exonnum "38"; txlen "15329";
13	ENSEMBL114_rn	exon	102807054	102807679	0.395022156213376	+	.	gene_id "ENSRNOG00000003738"; transcript_id "ENSRNOG00000003738_tx_82"; exon_id "13_102807054_102807679_+"; exonnum "41"; txlen "15500";
13	ENSEMBL114_rn	exon	102807054	102807679	0.375000230171833	+	.	gene_id "ENSRNOG00000003738"; transcript_id "ENSRNOG00000003738_tx_83"; exon_id "13_102807054_102807679_+"; exonnum "39"; txlen "15297";
13	ENSEMBL114_rn	exon	102807054	102807679	0.371889110319921	+	.	gene_id "ENSRNOG00000003738"; transcript_id "ENSRNOG00000003738_tx_84"; exon_id "13_102807054_102807679_+"; exonnum "39"; txlen "15271";
13	ENSEMBL114_rn	exon	102807054	102807679	0.352794059272612	+	.	gene_id "ENSRNOG00000003738"; transcript_id "ENSRNOG00000003738_tx_85"; exon_id "13_102807054_102807679_+"; exonnum "39"; txlen "15828";
13	ENSEMBL114_rn	exon	102807054	102807679	0.352794059272612	+	.	gene_id "ENSRNOG00000003738"; transcript_id "ENSRNOG00000003738_tx_86"; exon_id "13_102807054_102807679_+"; exonnum "39"; txlen "15936";
13	ENSEMBL114_rn	exon	102807054	102807679	0.352794059272612	+	.	gene_id "ENSRNOG00000003738"; transcript_id "ENSRNOG00000003738_tx_87"; exon_id "13_102807054_102807679_+"; exonnum "24"; txlen "12392";
13	ENSEMBL114_rn	exon	102807054	102807679	0.352794059272612	+	.	gene_id "ENSRNOG00000003738"; transcript_id "ENSRNOG00000003738_tx_88"; exon_id "13_102807054_102807679_+"; exonnum "24"; txlen "12833";
13	ENSEMBL114_rn	exon	102807054	102807679	0.352794059272612	+	.	gene_id "ENSRNOG00000003738"; transcript_id "ENSRNOG00000003738_tx_89"; exon_id "13_102807054_102807679_+"; exonnum "24"; txlen "12725";
13	ENSEMBL114_rn	exon	102807054	102807679	2.38515497235645	+	.	gene_id "ENSRNOG00000003738"; transcript_id "ENSRNOG00000003738_tx_9"; exon_id "13_102807054_102807679_+"; exonnum "41"; txlen "15789";
13	ENSEMBL114_rn	exon	102807054	102807679	0.277435202818348	+	.	gene_id "ENSRNOG00000003738"; transcript_id "ENSRNOG00000003738_tx_91"; exon_id "13_102807054_102807679_+"; exonnum "39"; txlen "15331";
13	ENSEMBL114_rn	exon	102807054	102807679	0.277435202818348	+	.	gene_id "ENSRNOG00000003738"; transcript_id "ENSRNOG00000003738_tx_92"; exon_id "13_102807054_102807679_+"; exonnum "39"; txlen "15215";
13	ENSEMBL114_rn	exon	102807054	102807679	0.277435202818348	+	.	gene_id "ENSRNOG00000003738"; transcript_id "ENSRNOG00000003738_tx_93"; exon_id "13_102807054_102807679_+"; exonnum "41"; txlen "15427";
13	ENSEMBL114_rn	exon	102807054	102807679	0.237820176071367	+	.	gene_id "ENSRNOG00000003738"; transcript_id "ENSRNOG00000003738_tx_95"; exon_id "13_102807054_102807679_+"; exonnum "2"; txlen "8010";
13	ENSEMBL114_rn	exon	102807054	102807679	0.230023045327362	+	.	gene_id "ENSRNOG00000003738"; transcript_id "ENSRNOG00000003738_tx_96"; exon_id "13_102807054_102807679_+"; exonnum "42"; txlen "15610";
13	ENSEMBL114_rn	exon	102807054	102807679	0.214494747959427	+	.	gene_id "ENSRNOG00000003738"; transcript_id "ENSRNOG00000003738_tx_97"; exon_id "13_102807054_102807679_+"; exonnum "40"; txlen "15237";
13	ENSEMBL114_rn	exon	102807054	102807679	0.214494747959427	+	.	gene_id "ENSRNOG00000003738"; transcript_id "ENSRNOG00000003738_tx_98"; exon_id "13_102807054_102807679_+"; exonnum "41"; txlen "15403";
13	ENSEMBL114_rn	exon	102807054	102807679	0.205411521230956	+	.	gene_id "ENSRNOG00000003738"; transcript_id "ENSRNOG00000003738_tx_99"; exon_id "13_102807054_102807679_+"; exonnum "41"; txlen "15649";
13	ensembl	exon	102812269	102812603	0	+	.	gene_id "ENSRNOG00000003738"; gene_version "9"; transcript_id "ENSRNOT00000004992"; transcript_version "9"; exon_number "41"; gene_name "Ush2a"; gene_source "ensembl"; gene_biotype "protein_coding"; transcript_name "Ush2a-201"; transcript_source "ensembl"; transcript_biotype "protein_coding"; exon_id "ENSRNOE00000530216"; exon_version "1"; tag "Ensembl_canonical";
13	ensembl	CDS	102812269	102812603	0	+	0	gene_id "ENSRNOG00000003738"; gene_version "9"; transcript_id "ENSRNOT00000004992"; transcript_version "9"; exon_number "41"; gene_name "Ush2a"; gene_source "ensembl"; gene_biotype "protein_coding"; transcript_name "Ush2a-201"; transcript_source "ensembl"; transcript_biotype "protein_coding"; protein_id "ENSRNOP00000004992"; protein_version "8"; tag "Ensembl_canonical";
13	ENSEMBL114_rn	exon	102812269	102812603	9.20232863740067	+	.	gene_id "ENSRNOG00000003738"; transcript_id "ENSRNOG00000003738_tx_1"; exon_id "13_102812269_102812603_+"; exonnum "42"; txlen "15897";
13	ENSEMBL114_rn	exon	102812269	102812603	1.97974248209866	+	.	gene_id "ENSRNOG00000003738"; transcript_id "ENSRNOG00000003738_tx_10"; exon_id "13_102812269_102812603_+"; exonnum "27"; txlen "12794";
13	ENSEMBL114_rn	exon	102812269	102812603	0.205411521230956	+	.	gene_id "ENSRNOG00000003738"; transcript_id "ENSRNOG00000003738_tx_100"; exon_id "13_102812269_102812603_+"; exonnum "42"; txlen "15847";
13	ENSEMBL114_rn	exon	102812269	102812603	0.205411521230956	+	.	gene_id "ENSRNOG00000003738"; transcript_id "ENSRNOG00000003738_tx_101"; exon_id "13_102812269_102812603_+"; exonnum "41"; txlen "15573";
13	ENSEMBL114_rn	exon	102812269	102812603	0.205411521230956	+	.	gene_id "ENSRNOG00000003738"; transcript_id "ENSRNOG00000003738_tx_102"; exon_id "13_102812269_102812603_+"; exonnum "43"; txlen "15922";
13	ENSEMBL114_rn	exon	102812269	102812603	0.204337828504391	+	.	gene_id "ENSRNOG00000003738"; transcript_id "ENSRNOG00000003738_tx_103"; exon_id "13_102812269_102812603_+"; exonnum "2"; txlen "7654";
13	ENSEMBL114_rn	exon	102812269	102812603	0.193178513037128	+	.	gene_id "ENSRNOG00000003738"; transcript_id "ENSRNOG00000003738_tx_104"; exon_id "13_102812269_102812603_+"; exonnum "2"; txlen "7384";
13	ENSEMBL114_rn	exon	102812269	102812603	1.92193184815235	+	.	gene_id "ENSRNOG00000003738"; transcript_id "ENSRNOG00000003738_tx_11"; exon_id "13_102812269_102812603_+"; exonnum "40"; txlen "15495";
13	ENSEMBL114_rn	exon	102812269	102812603	0.16049497510082	+	.	gene_id "ENSRNOG00000003738"; transcript_id "ENSRNOG00000003738_tx_110"; exon_id "13_102812269_102812603_+"; exonnum "2"; txlen "7474";
13	ENSEMBL114_rn	exon	102812269	102812603	0.152931820323693	+	.	gene_id "ENSRNOG00000003738"; transcript_id "ENSRNOG00000003738_tx_112"; exon_id "13_102812269_102812603_+"; exonnum "3"; txlen "8100";
13	ENSEMBL114_rn	exon	102812269	102812603	0.14334555901116	+	.	gene_id "ENSRNOG00000003738"; transcript_id "ENSRNOG00000003738_tx_113"; exon_id "13_102812269_102812603_+"; exonnum "3"; txlen "8172";
13	ENSEMBL114_rn	exon	102812269	102812603	0.140856770614749	+	.	gene_id "ENSRNOG00000003738"; transcript_id "ENSRNOG00000003738_tx_114"; exon_id "13_102812269_102812603_+"; exonnum "3"; txlen "8082";
13	ENSEMBL114_rn	exon	102812269	102812603	0.129328367658169	+	.	gene_id "ENSRNOG00000003738"; transcript_id "ENSRNOG00000003738_tx_117"; exon_id "13_102812269_102812603_+"; exonnum "3"; txlen "7902";
13	ENSEMBL114_rn	exon	102812269	102812603	1.77618036338871	+	.	gene_id "ENSRNOG00000003738"; transcript_id "ENSRNOG00000003738_tx_12"; exon_id "13_102812269_102812603_+"; exonnum "42"; txlen "15591";
13	ENSEMBL114_rn	exon	102812269	102812603	0.118136588041847	+	.	gene_id "ENSRNOG00000003738"; transcript_id "ENSRNOG00000003738_tx_120"; exon_id "13_102812269_102812603_+"; exonnum "2"; txlen "7546";
13	ENSEMBL114_rn	exon	102812269	102812603	0.115851591873533	+	.	gene_id "ENSRNOG00000003738"; transcript_id "ENSRNOG00000003738_tx_121"; exon_id "13_102812269_102812603_+"; exonnum "42"; txlen "16106";
13	ENSEMBL114_rn	exon	102812269	102812603	0.111169409197937	+	.	gene_id "ENSRNOG00000003738"; transcript_id "ENSRNOG00000003738_tx_122"; exon_id "13_102812269_102812603_+"; exonnum "41"; txlen "15438";
13	ENSEMBL114_rn	exon	102812269	102812603	0.105562465575538	+	.	gene_id "ENSRNOG00000003738"; transcript_id "ENSRNOG00000003738_tx_123"; exon_id "13_102812269_102812603_+"; exonnum "2"; txlen "7276";
13	ENSEMBL114_rn	exon	102812269	102812603	0.10513087168997	+	.	gene_id "ENSRNOG00000003738"; transcript_id "ENSRNOG00000003738_tx_124"; exon_id "13_102812269_102812603_+"; exonnum "3"; txlen "7974";
13	ENSEMBL114_rn	exon	102812269	102812603	0.0184856891263315	+	.	gene_id "ENSRNOG00000003738"; transcript_id "ENSRNOG00000003738_tx_125"; exon_id "13_102812269_102812603_+"; exonnum "43"; txlen "16044";
13	ENSEMBL114_rn	exon	102812269	102812603	1.6812258710602	+	.	gene_id "ENSRNOG00000003738"; transcript_id "ENSRNOG00000003738_tx_14"; exon_id "13_102812269_102812603_+"; exonnum "41"; txlen "15515";
13	ENSEMBL114_rn	exon	102812269	102812603	1.59062254901919	+	.	gene_id "ENSRNOG00000003738"; transcript_id "ENSRNOG00000003738_tx_15"; exon_id "13_102812269_102812603_+"; exonnum "39"; txlen "15131";
13	ENSEMBL114_rn	exon	102812269	102812603	1.52243565863981	+	.	gene_id "ENSRNOG00000003738"; transcript_id "ENSRNOG00000003738_tx_16"; exon_id "13_102812269_102812603_+"; exonnum "43"; txlen "15972";
13	ENSEMBL114_rn	exon	102812269	102812603	1.46950691871379	+	.	gene_id "ENSRNOG00000003738"; transcript_id "ENSRNOG00000003738_tx_17"; exon_id "13_102812269_102812603_+"; exonnum "42"; txlen "15475";
13	ENSEMBL114_rn	exon	102812269	102812603	1.46950691871379	+	.	gene_id "ENSRNOG00000003738"; transcript_id "ENSRNOG00000003738_tx_18"; exon_id "13_102812269_102812603_+"; exonnum "42"; txlen "15673";
13	ENSEMBL114_rn	exon	102812269	102812603	1.46950691871379	+	.	gene_id "ENSRNOG00000003738"; transcript_id "ENSRNOG00000003738_tx_19"; exon_id "13_102812269_102812603_+"; exonnum "41"; txlen "15399";
13	ENSEMBL114_rn	exon	102812269	102812603	4.33875314478909	+	.	gene_id "ENSRNOG00000003738"; transcript_id "ENSRNOG00000003738_tx_2"; exon_id "13_102812269_102812603_+"; exonnum "42"; txlen "15699";
13	ENSEMBL114_rn	exon	102812269	102812603	1.41802027893842	+	.	gene_id "ENSRNOG00000003738"; transcript_id "ENSRNOG00000003738_tx_20"; exon_id "13_102812269_102812603_+"; exonnum "40"; txlen "15379";
13	ENSEMBL114_rn	exon	102812269	102812603	1.32754568806518	+	.	gene_id "ENSRNOG00000003738"; transcript_id "ENSRNOG00000003738_tx_21"; exon_id "13_102812269_102812603_+"; exonnum "3"; txlen "8208";
13	ENSEMBL114_rn	exon	102812269	102812603	1.16390622003074	+	.	gene_id "ENSRNOG00000003738"; transcript_id "ENSRNOG00000003738_tx_22"; exon_id "13_102812269_102812603_+"; exonnum "25"; txlen "12500";
13	ENSEMBL114_rn	exon	102812269	102812603	1.13791486370179	+	.	gene_id "ENSRNOG00000003738"; transcript_id "ENSRNOG00000003738_tx_23"; exon_id "13_102812269_102812603_+"; exonnum "42"; txlen "15477";
13	ENSEMBL114_rn	exon	102812269	102812603	1.13791486370179	+	.	gene_id "ENSRNOG00000003738"; transcript_id "ENSRNOG00000003738_tx_24"; exon_id "13_102812269_102812603_+"; exonnum "42"; txlen "15675";
13	ENSEMBL114_rn	exon	102812269	102812603	1.11340414964098	+	.	gene_id "ENSRNOG00000003738"; transcript_id "ENSRNOG00000003738_tx_25"; exon_id "13_102812269_102812603_+"; exonnum "40"; txlen "15381";
13	ENSEMBL114_rn	exon	102812269	102812603	1.11029302978906	+	.	gene_id "ENSRNOG00000003738"; transcript_id "ENSRNOG00000003738_tx_26"; exon_id "13_102812269_102812603_+"; exonnum "41"; txlen "15401";
13	ENSEMBL114_rn	exon	102812269	102812603	1.09873537320234	+	.	gene_id "ENSRNOG00000003738"; transcript_id "ENSRNOG00000003738_tx_27"; exon_id "13_102812269_102812603_+"; exonnum "42"; txlen "15733";
13	ENSEMBL114_rn	exon	102812269	102812603	1.07656274197357	+	.	gene_id "ENSRNOG00000003738"; transcript_id "ENSRNOG00000003738_tx_28"; exon_id "13_102812269_102812603_+"; exonnum "40"; txlen "15439";
13	ENSEMBL114_rn	exon	102812269	102812603	1.07656274197357	+	.	gene_id "ENSRNOG00000003738"; transcript_id "ENSRNOG00000003738_tx_29"; exon_id "13_102812269_102812603_+"; exonnum "42"; txlen "15535";
13	ENSEMBL114_rn	exon	102812269	102812603	1.07656274197357	+	.	gene_id "ENSRNOG00000003738"; transcript_id "ENSRNOG00000003738_tx_30"; exon_id "13_102812269_102812603_+"; exonnum "41"; txlen "15261";
13	ENSEMBL114_rn	exon	102812269	102812603	1.07656274197357	+	.	gene_id "ENSRNOG00000003738"; transcript_id "ENSRNOG00000003738_tx_31"; exon_id "13_102812269_102812603_+"; exonnum "41"; txlen "15459";
13	ENSEMBL114_rn	exon	102812269	102812603	1.07488626604716	+	.	gene_id "ENSRNOG00000003738"; transcript_id "ENSRNOG00000003738_tx_32"; exon_id "13_102812269_102812603_+"; exonnum "42"; txlen "16230";
13	ENSEMBL114_rn	exon	102812269	102812603	1.06279210355874	+	.	gene_id "ENSRNOG00000003738"; transcript_id "ENSRNOG00000003738_tx_33"; exon_id "13_102812269_102812603_+"; exonnum "27"; txlen "13127";
13	ENSEMBL114_rn	exon	102812269	102812603	1.05022793155935	+	.	gene_id "ENSRNOG00000003738"; transcript_id "ENSRNOG00000003738_tx_34"; exon_id "13_102812269_102812603_+"; exonnum "42"; txlen "15311";
13	ENSEMBL114_rn	exon	102812269	102812603	1.05022793155935	+	.	gene_id "ENSRNOG00000003738"; transcript_id "ENSRNOG00000003738_tx_35"; exon_id "13_102812269_102812603_+"; exonnum "42"; txlen "15509";
13	ENSEMBL114_rn	exon	102812269	102812603	1.0461311686185	+	.	gene_id "ENSRNOG00000003738"; transcript_id "ENSRNOG00000003738_tx_36"; exon_id "13_102812269_102812603_+"; exonnum "39"; txlen "15105";
13	ENSEMBL114_rn	exon	102812269	102812603	1.0461311686185	+	.	gene_id "ENSRNOG00000003738"; transcript_id "ENSRNOG00000003738_tx_37"; exon_id "13_102812269_102812603_+"; exonnum "41"; txlen "15201";
13	ENSEMBL114_rn	exon	102812269	102812603	0.930187091101493	+	.	gene_id "ENSRNOG00000003738"; transcript_id "ENSRNOG00000003738_tx_38"; exon_id "13_102812269_102812603_+"; exonnum "40"; txlen "15181";
13	ENSEMBL114_rn	exon	102812269	102812603	0.911208937932216	+	.	gene_id "ENSRNOG00000003738"; transcript_id "ENSRNOG00000003738_tx_39"; exon_id "13_102812269_102812603_+"; exonnum "42"; txlen "15565";
13	ENSEMBL114_rn	exon	102812269	102812603	2.97893280332336	+	.	gene_id "ENSRNOG00000003738"; transcript_id "ENSRNOG00000003738_tx_4"; exon_id "13_102812269_102812603_+"; exonnum "40"; txlen "15603";
13	ENSEMBL114_rn	exon	102812269	102812603	0.88799276878492	+	.	gene_id "ENSRNOG00000003738"; transcript_id "ENSRNOG00000003738_tx_40"; exon_id "13_102812269_102812603_+"; exonnum "43"; txlen "15774";
13	ENSEMBL114_rn	exon	102812269	102812603	0.881299988925894	+	.	gene_id "ENSRNOG00000003738"; transcript_id "ENSRNOG00000003738_tx_41"; exon_id "13_102812269_102812603_+"; exonnum "42"; txlen "15698";
13	ENSEMBL114_rn	exon	102812269	102812603	0.881299988925894	+	.	gene_id "ENSRNOG00000003738"; transcript_id "ENSRNOG00000003738_tx_42"; exon_id "13_102812269_102812603_+"; exonnum "43"; txlen "15748";
13	ENSEMBL114_rn	exon	102812269	102812603	0.862067994014144	+	.	gene_id "ENSRNOG00000003738"; transcript_id "ENSRNOG00000003738_tx_43"; exon_id "13_102812269_102812603_+"; exonnum "40"; txlen "15241";
13	ENSEMBL114_rn	exon	102812269	102812603	0.862067994014144	+	.	gene_id "ENSRNOG00000003738"; transcript_id "ENSRNOG00000003738_tx_44"; exon_id "13_102812269_102812603_+"; exonnum "39"; txlen "15165";
13	ENSEMBL114_rn	exon	102812269	102812603	0.842583480975753	+	.	gene_id "ENSRNOG00000003738"; transcript_id "ENSRNOG00000003738_tx_45"; exon_id "13_102812269_102812603_+"; exonnum "43"; txlen "15864";
13	ENSEMBL114_rn	exon	102812269	102812603	0.839539949500165	+	.	gene_id "ENSRNOG00000003738"; transcript_id "ENSRNOG00000003738_tx_46"; exon_id "13_102812269_102812603_+"; exonnum "43"; txlen "15808";
13	ENSEMBL114_rn	exon	102812269	102812603	0.827672122245141	+	.	gene_id "ENSRNOG00000003738"; transcript_id "ENSRNOG00000003738_tx_47"; exon_id "13_102812269_102812603_+"; exonnum "41"; txlen "15203";
13	ENSEMBL114_rn	exon	102812269	102812603	0.811112160758132	+	.	gene_id "ENSRNOG00000003738"; transcript_id "ENSRNOG00000003738_tx_48"; exon_id "13_102812269_102812603_+"; exonnum "27"; txlen "12596";
13	ENSEMBL114_rn	exon	102812269	102812603	0.811112160758132	+	.	gene_id "ENSRNOG00000003738"; transcript_id "ENSRNOG00000003738_tx_49"; exon_id "13_102812269_102812603_+"; exonnum "26"; txlen "12520";
13	ENSEMBL114_rn	exon	102812269	102812603	2.805584476446	+	.	gene_id "ENSRNOG00000003738"; transcript_id "ENSRNOG00000003738_tx_5"; exon_id "13_102812269_102812603_+"; exonnum "41"; txlen "15623";
13	ENSEMBL114_rn	exon	102812269	102812603	0.809731813225148	+	.	gene_id "ENSRNOG00000003738"; transcript_id "ENSRNOG00000003738_tx_50"; exon_id "13_102812269_102812603_+"; exonnum "42"; txlen "15567";
13	ENSEMBL114_rn	exon	102812269	102812603	0.772792728740999	+	.	gene_id "ENSRNOG00000003738"; transcript_id "ENSRNOG00000003738_tx_51"; exon_id "13_102812269_102812603_+"; exonnum "41"; txlen "15235";
13	ENSEMBL114_rn	exon	102812269	102812603	0.625045201540738	+	.	gene_id "ENSRNOG00000003738"; transcript_id "ENSRNOG00000003738_tx_52"; exon_id "13_102812269_102812603_+"; exonnum "43"; txlen "15550";
13	ENSEMBL114_rn	exon	102812269	102812603	0.621799529467979	+	.	gene_id "ENSRNOG00000003738"; transcript_id "ENSRNOG00000003738_tx_53"; exon_id "13_102812269_102812603_+"; exonnum "43"; txlen "16305";
13	ENSEMBL114_rn	exon	102812269	102812603	0.621799529467979	+	.	gene_id "ENSRNOG00000003738"; transcript_id "ENSRNOG00000003738_tx_54"; exon_id "13_102812269_102812603_+"; exonnum "28"; txlen "12869";
13	ENSEMBL114_rn	exon	102812269	102812603	0.621799529467979	+	.	gene_id "ENSRNOG00000003738"; transcript_id "ENSRNOG00000003738_tx_55"; exon_id "13_102812269_102812603_+"; exonnum "28"; txlen "13202";
13	ENSEMBL114_rn	exon	102812269	102812603	0.61184406325186	+	.	gene_id "ENSRNOG00000003738"; transcript_id "ENSRNOG00000003738_tx_56"; exon_id "13_102812269_102812603_+"; exonnum "42"; txlen "16122";
13	ENSEMBL114_rn	exon	102812269	102812603	0.599749900763441	+	.	gene_id "ENSRNOG00000003738"; transcript_id "ENSRNOG00000003738_tx_57"; exon_id "13_102812269_102812603_+"; exonnum "43"; txlen "16197";
13	ENSEMBL114_rn	exon	102812269	102812603	0.599749900763441	+	.	gene_id "ENSRNOG00000003738"; transcript_id "ENSRNOG00000003738_tx_58"; exon_id "13_102812269_102812603_+"; exonnum "27"; txlen "12686";
13	ENSEMBL114_rn	exon	102812269	102812603	0.599749900763441	+	.	gene_id "ENSRNOG00000003738"; transcript_id "ENSRNOG00000003738_tx_59"; exon_id "13_102812269_102812603_+"; exonnum "28"; txlen "12761";
13	ENSEMBL114_rn	exon	102812269	102812603	2.77467717230893	+	.	gene_id "ENSRNOG00000003738"; transcript_id "ENSRNOG00000003738_tx_6"; exon_id "13_102812269_102812603_+"; exonnum "41"; txlen "15425";
13	ENSEMBL114_rn	exon	102812269	102812603	0.599749900763441	+	.	gene_id "ENSRNOG00000003738"; transcript_id "ENSRNOG00000003738_tx_60"; exon_id "13_102812269_102812603_+"; exonnum "27"; txlen "13019";
13	ENSEMBL114_rn	exon	102812269	102812603	0.599749900763441	+	.	gene_id "ENSRNOG00000003738"; transcript_id "ENSRNOG00000003738_tx_61"; exon_id "13_102812269_102812603_+"; exonnum "28"; txlen "13094";
13	ENSEMBL114_rn	exon	102812269	102812603	0.584632791195797	+	.	gene_id "ENSRNOG00000003738"; transcript_id "ENSRNOG00000003738_tx_62"; exon_id "13_102812269_102812603_+"; exonnum "39"; txlen "14967";
13	ENSEMBL114_rn	exon	102812269	102812603	0.558297980781572	+	.	gene_id "ENSRNOG00000003738"; transcript_id "ENSRNOG00000003738_tx_64"; exon_id "13_102812269_102812603_+"; exonnum "39"; txlen "14907";
13	ENSEMBL114_rn	exon	102812269	102812603	0.558065981416562	+	.	gene_id "ENSRNOG00000003738"; transcript_id "ENSRNOG00000003738_tx_65"; exon_id "13_102812269_102812603_+"; exonnum "41"; txlen "15317";
13	ENSEMBL114_rn	exon	102812269	102812603	0.540570024532021	+	.	gene_id "ENSRNOG00000003738"; transcript_id "ENSRNOG00000003738_tx_68"; exon_id "13_102812269_102812603_+"; exonnum "2"; txlen "7582";
13	ENSEMBL114_rn	exon	102812269	102812603	0.527221136906592	+	.	gene_id "ENSRNOG00000003738"; transcript_id "ENSRNOG00000003738_tx_69"; exon_id "13_102812269_102812603_+"; exonnum "3"; txlen "8280";
13	ENSEMBL114_rn	exon	102812269	102812603	2.62613874405075	+	.	gene_id "ENSRNOG00000003738"; transcript_id "ENSRNOG00000003738_tx_7"; exon_id "13_102812269_102812603_+"; exonnum "40"; txlen "15405";
13	ENSEMBL114_rn	exon	102812269	102812603	0.50112047310875	+	.	gene_id "ENSRNOG00000003738"; transcript_id "ENSRNOG00000003738_tx_70"; exon_id "13_102812269_102812603_+"; exonnum "39"; txlen "15107";
13	ENSEMBL114_rn	exon	102812269	102812603	0.50112047310875	+	.	gene_id "ENSRNOG00000003738"; transcript_id "ENSRNOG00000003738_tx_71"; exon_id "13_102812269_102812603_+"; exonnum "42"; txlen "15369";
13	ENSEMBL114_rn	exon	102812269	102812603	0.50112047310875	+	.	gene_id "ENSRNOG00000003738"; transcript_id "ENSRNOG00000003738_tx_72"; exon_id "13_102812269_102812603_+"; exonnum "41"; txlen "15293";
13	ENSEMBL114_rn	exon	102812269	102812603	0.494026989078688	+	.	gene_id "ENSRNOG00000003738"; transcript_id "ENSRNOG00000003738_tx_73"; exon_id "13_102812269_102812603_+"; exonnum "43"; txlen "15750";
13	ENSEMBL114_rn	exon	102812269	102812603	0.491929950777775	+	.	gene_id "ENSRNOG00000003738"; transcript_id "ENSRNOG00000003738_tx_74"; exon_id "13_102812269_102812603_+"; exonnum "42"; txlen "15313";
13	ENSEMBL114_rn	exon	102812269	102812603	0.491929950777775	+	.	gene_id "ENSRNOG00000003738"; transcript_id "ENSRNOG00000003738_tx_75"; exon_id "13_102812269_102812603_+"; exonnum "42"; txlen "15511";
13	ENSEMBL114_rn	exon	102812269	102812603	0.491929950777775	+	.	gene_id "ENSRNOG00000003738"; transcript_id "ENSRNOG00000003738_tx_76"; exon_id "13_102812269_102812603_+"; exonnum "42"; txlen "15625";
13	ENSEMBL114_rn	exon	102812269	102812603	0.491929950777775	+	.	gene_id "ENSRNOG00000003738"; transcript_id "ENSRNOG00000003738_tx_77"; exon_id "13_102812269_102812603_+"; exonnum "42"; txlen "15401";
13	ENSEMBL114_rn	exon	102812269	102812603	0.487833187836927	+	.	gene_id "ENSRNOG00000003738"; transcript_id "ENSRNOG00000003738_tx_78"; exon_id "13_102812269_102812603_+"; exonnum "42"; txlen "15367";
13	ENSEMBL114_rn	exon	102812269	102812603	0.487833187836927	+	.	gene_id "ENSRNOG00000003738"; transcript_id "ENSRNOG00000003738_tx_79"; exon_id "13_102812269_102812603_+"; exonnum "41"; txlen "15291";
13	ENSEMBL114_rn	exon	102812269	102812603	2.52057764075568	+	.	gene_id "ENSRNOG00000003738"; transcript_id "ENSRNOG00000003738_tx_8"; exon_id "13_102812269_102812603_+"; exonnum "39"; txlen "15329";
13	ENSEMBL114_rn	exon	102812269	102812603	0.395022156213376	+	.	gene_id "ENSRNOG00000003738"; transcript_id "ENSRNOG00000003738_tx_82"; exon_id "13_102812269_102812603_+"; exonnum "42"; txlen "15500";
13	ENSEMBL114_rn	exon	102812269	102812603	0.375000230171833	+	.	gene_id "ENSRNOG00000003738"; transcript_id "ENSRNOG00000003738_tx_83"; exon_id "13_102812269_102812603_+"; exonnum "40"; txlen "15297";
13	ENSEMBL114_rn	exon	102812269	102812603	0.371889110319921	+	.	gene_id "ENSRNOG00000003738"; transcript_id "ENSRNOG00000003738_tx_84"; exon_id "13_102812269_102812603_+"; exonnum "40"; txlen "15271";
13	ENSEMBL114_rn	exon	102812269	102812603	0.352794059272612	+	.	gene_id "ENSRNOG00000003738"; transcript_id "ENSRNOG00000003738_tx_85"; exon_id "13_102812269_102812603_+"; exonnum "40"; txlen "15828";
13	ENSEMBL114_rn	exon	102812269	102812603	0.352794059272612	+	.	gene_id "ENSRNOG00000003738"; transcript_id "ENSRNOG00000003738_tx_86"; exon_id "13_102812269_102812603_+"; exonnum "40"; txlen "15936";
13	ENSEMBL114_rn	exon	102812269	102812603	0.352794059272612	+	.	gene_id "ENSRNOG00000003738"; transcript_id "ENSRNOG00000003738_tx_87"; exon_id "13_102812269_102812603_+"; exonnum "25"; txlen "12392";
13	ENSEMBL114_rn	exon	102812269	102812603	0.352794059272612	+	.	gene_id "ENSRNOG00000003738"; transcript_id "ENSRNOG00000003738_tx_88"; exon_id "13_102812269_102812603_+"; exonnum "25"; txlen "12833";
13	ENSEMBL114_rn	exon	102812269	102812603	0.352794059272612	+	.	gene_id "ENSRNOG00000003738"; transcript_id "ENSRNOG00000003738_tx_89"; exon_id "13_102812269_102812603_+"; exonnum "25"; txlen "12725";
13	ENSEMBL114_rn	exon	102812269	102812603	2.38515497235645	+	.	gene_id "ENSRNOG00000003738"; transcript_id "ENSRNOG00000003738_tx_9"; exon_id "13_102812269_102812603_+"; exonnum "42"; txlen "15789";
13	ENSEMBL114_rn	exon	102812269	102812603	0.277435202818348	+	.	gene_id "ENSRNOG00000003738"; transcript_id "ENSRNOG00000003738_tx_91"; exon_id "13_102812269_102812603_+"; exonnum "40"; txlen "15331";
13	ENSEMBL114_rn	exon	102812269	102812603	0.277435202818348	+	.	gene_id "ENSRNOG00000003738"; transcript_id "ENSRNOG00000003738_tx_92"; exon_id "13_102812269_102812603_+"; exonnum "40"; txlen "15215";
13	ENSEMBL114_rn	exon	102812269	102812603	0.277435202818348	+	.	gene_id "ENSRNOG00000003738"; transcript_id "ENSRNOG00000003738_tx_93"; exon_id "13_102812269_102812603_+"; exonnum "42"; txlen "15427";
13	ENSEMBL114_rn	exon	102812269	102812603	0.237820176071367	+	.	gene_id "ENSRNOG00000003738"; transcript_id "ENSRNOG00000003738_tx_95"; exon_id "13_102812269_102812603_+"; exonnum "3"; txlen "8010";
13	ENSEMBL114_rn	exon	102812269	102812603	0.230023045327362	+	.	gene_id "ENSRNOG00000003738"; transcript_id "ENSRNOG00000003738_tx_96"; exon_id "13_102812269_102812603_+"; exonnum "43"; txlen "15610";
13	ENSEMBL114_rn	exon	102812269	102812603	0.214494747959427	+	.	gene_id "ENSRNOG00000003738"; transcript_id "ENSRNOG00000003738_tx_97"; exon_id "13_102812269_102812603_+"; exonnum "41"; txlen "15237";
13	ENSEMBL114_rn	exon	102812269	102812603	0.214494747959427	+	.	gene_id "ENSRNOG00000003738"; transcript_id "ENSRNOG00000003738_tx_98"; exon_id "13_102812269_102812603_+"; exonnum "42"; txlen "15403";
13	ENSEMBL114_rn	exon	102812269	102812603	0.205411521230956	+	.	gene_id "ENSRNOG00000003738"; transcript_id "ENSRNOG00000003738_tx_99"; exon_id "13_102812269_102812603_+"; exonnum "42"; txlen "15649";
13	ensembl	exon	102813527	102813649	0	+	.	gene_id "ENSRNOG00000003738"; gene_version "9"; transcript_id "ENSRNOT00000004992"; transcript_version "9"; exon_number "42"; gene_name "Ush2a"; gene_source "ensembl"; gene_biotype "protein_coding"; transcript_name "Ush2a-201"; transcript_source "ensembl"; transcript_biotype "protein_coding"; exon_id "ENSRNOE00000523460"; exon_version "1"; tag "Ensembl_canonical";
13	ensembl	CDS	102813527	102813649	0	+	1	gene_id "ENSRNOG00000003738"; gene_version "9"; transcript_id "ENSRNOT00000004992"; transcript_version "9"; exon_number "42"; gene_name "Ush2a"; gene_source "ensembl"; gene_biotype "protein_coding"; transcript_name "Ush2a-201"; transcript_source "ensembl"; transcript_biotype "protein_coding"; protein_id "ENSRNOP00000004992"; protein_version "8"; tag "Ensembl_canonical";
13	ENSEMBL114_rn	exon	102813527	102813649	9.20232863740067	+	.	gene_id "ENSRNOG00000003738"; transcript_id "ENSRNOG00000003738_tx_1"; exon_id "13_102813527_102813649_+"; exonnum "43"; txlen "15897";
13	ENSEMBL114_rn	exon	102813527	102813649	1.97974248209866	+	.	gene_id "ENSRNOG00000003738"; transcript_id "ENSRNOG00000003738_tx_10"; exon_id "13_102813527_102813649_+"; exonnum "28"; txlen "12794";
13	ENSEMBL114_rn	exon	102813527	102813649	0.205411521230956	+	.	gene_id "ENSRNOG00000003738"; transcript_id "ENSRNOG00000003738_tx_100"; exon_id "13_102813527_102813649_+"; exonnum "43"; txlen "15847";
13	ENSEMBL114_rn	exon	102813527	102813649	0.205411521230956	+	.	gene_id "ENSRNOG00000003738"; transcript_id "ENSRNOG00000003738_tx_101"; exon_id "13_102813527_102813649_+"; exonnum "42"; txlen "15573";
13	ENSEMBL114_rn	exon	102813527	102813649	0.205411521230956	+	.	gene_id "ENSRNOG00000003738"; transcript_id "ENSRNOG00000003738_tx_102"; exon_id "13_102813527_102813649_+"; exonnum "44"; txlen "15922";
13	ENSEMBL114_rn	exon	102813527	102813649	0.204337828504391	+	.	gene_id "ENSRNOG00000003738"; transcript_id "ENSRNOG00000003738_tx_103"; exon_id "13_102813527_102813649_+"; exonnum "3"; txlen "7654";
13	ENSEMBL114_rn	exon	102813527	102813649	0.193178513037128	+	.	gene_id "ENSRNOG00000003738"; transcript_id "ENSRNOG00000003738_tx_104"; exon_id "13_102813527_102813649_+"; exonnum "3"; txlen "7384";
13	ENSEMBL114_rn	exon	102813527	102813649	1.92193184815235	+	.	gene_id "ENSRNOG00000003738"; transcript_id "ENSRNOG00000003738_tx_11"; exon_id "13_102813527_102813649_+"; exonnum "41"; txlen "15495";
13	ENSEMBL114_rn	exon	102813527	102813649	0.16049497510082	+	.	gene_id "ENSRNOG00000003738"; transcript_id "ENSRNOG00000003738_tx_110"; exon_id "13_102813527_102813649_+"; exonnum "3"; txlen "7474";
13	ENSEMBL114_rn	exon	102813527	102813649	0.152931820323693	+	.	gene_id "ENSRNOG00000003738"; transcript_id "ENSRNOG00000003738_tx_112"; exon_id "13_102813527_102813649_+"; exonnum "4"; txlen "8100";
13	ENSEMBL114_rn	exon	102813527	102813649	0.14334555901116	+	.	gene_id "ENSRNOG00000003738"; transcript_id "ENSRNOG00000003738_tx_113"; exon_id "13_102813527_102813649_+"; exonnum "4"; txlen "8172";
13	ENSEMBL114_rn	exon	102813527	102813649	0.140856770614749	+	.	gene_id "ENSRNOG00000003738"; transcript_id "ENSRNOG00000003738_tx_114"; exon_id "13_102813527_102813649_+"; exonnum "4"; txlen "8082";
13	ENSEMBL114_rn	exon	102813527	102813649	0.129328367658169	+	.	gene_id "ENSRNOG00000003738"; transcript_id "ENSRNOG00000003738_tx_117"; exon_id "13_102813527_102813649_+"; exonnum "4"; txlen "7902";
13	ENSEMBL114_rn	exon	102813527	102813649	1.77618036338871	+	.	gene_id "ENSRNOG00000003738"; transcript_id "ENSRNOG00000003738_tx_12"; exon_id "13_102813527_102813649_+"; exonnum "43"; txlen "15591";
13	ENSEMBL114_rn	exon	102813527	102813649	0.118136588041847	+	.	gene_id "ENSRNOG00000003738"; transcript_id "ENSRNOG00000003738_tx_120"; exon_id "13_102813527_102813649_+"; exonnum "3"; txlen "7546";
13	ENSEMBL114_rn	exon	102813527	102813649	0.115851591873533	+	.	gene_id "ENSRNOG00000003738"; transcript_id "ENSRNOG00000003738_tx_121"; exon_id "13_102813527_102813649_+"; exonnum "43"; txlen "16106";
13	ENSEMBL114_rn	exon	102813527	102813649	0.111169409197937	+	.	gene_id "ENSRNOG00000003738"; transcript_id "ENSRNOG00000003738_tx_122"; exon_id "13_102813527_102813649_+"; exonnum "42"; txlen "15438";
13	ENSEMBL114_rn	exon	102813527	102813649	0.105562465575538	+	.	gene_id "ENSRNOG00000003738"; transcript_id "ENSRNOG00000003738_tx_123"; exon_id "13_102813527_102813649_+"; exonnum "3"; txlen "7276";
13	ENSEMBL114_rn	exon	102813527	102813649	0.10513087168997	+	.	gene_id "ENSRNOG00000003738"; transcript_id "ENSRNOG00000003738_tx_124"; exon_id "13_102813527_102813649_+"; exonnum "4"; txlen "7974";
13	ENSEMBL114_rn	exon	102813527	102813649	0.0184856891263315	+	.	gene_id "ENSRNOG00000003738"; transcript_id "ENSRNOG00000003738_tx_125"; exon_id "13_102813527_102813649_+"; exonnum "44"; txlen "16044";
13	ENSEMBL114_rn	exon	102813527	102813649	1.6812258710602	+	.	gene_id "ENSRNOG00000003738"; transcript_id "ENSRNOG00000003738_tx_14"; exon_id "13_102813527_102813649_+"; exonnum "42"; txlen "15515";
13	ENSEMBL114_rn	exon	102813527	102813649	1.59062254901919	+	.	gene_id "ENSRNOG00000003738"; transcript_id "ENSRNOG00000003738_tx_15"; exon_id "13_102813527_102813649_+"; exonnum "40"; txlen "15131";
13	ENSEMBL114_rn	exon	102813527	102813649	1.52243565863981	+	.	gene_id "ENSRNOG00000003738"; transcript_id "ENSRNOG00000003738_tx_16"; exon_id "13_102813527_102813649_+"; exonnum "44"; txlen "15972";
13	ENSEMBL114_rn	exon	102813527	102813649	1.46950691871379	+	.	gene_id "ENSRNOG00000003738"; transcript_id "ENSRNOG00000003738_tx_17"; exon_id "13_102813527_102813649_+"; exonnum "43"; txlen "15475";
13	ENSEMBL114_rn	exon	102813527	102813649	1.46950691871379	+	.	gene_id "ENSRNOG00000003738"; transcript_id "ENSRNOG00000003738_tx_18"; exon_id "13_102813527_102813649_+"; exonnum "43"; txlen "15673";
13	ENSEMBL114_rn	exon	102813527	102813649	1.46950691871379	+	.	gene_id "ENSRNOG00000003738"; transcript_id "ENSRNOG00000003738_tx_19"; exon_id "13_102813527_102813649_+"; exonnum "42"; txlen "15399";
13	ENSEMBL114_rn	exon	102813527	102813649	4.33875314478909	+	.	gene_id "ENSRNOG00000003738"; transcript_id "ENSRNOG00000003738_tx_2"; exon_id "13_102813527_102813649_+"; exonnum "43"; txlen "15699";
13	ENSEMBL114_rn	exon	102813527	102813649	1.41802027893842	+	.	gene_id "ENSRNOG00000003738"; transcript_id "ENSRNOG00000003738_tx_20"; exon_id "13_102813527_102813649_+"; exonnum "41"; txlen "15379";
13	ENSEMBL114_rn	exon	102813527	102813649	1.32754568806518	+	.	gene_id "ENSRNOG00000003738"; transcript_id "ENSRNOG00000003738_tx_21"; exon_id "13_102813527_102813649_+"; exonnum "4"; txlen "8208";
13	ENSEMBL114_rn	exon	102813527	102813649	1.16390622003074	+	.	gene_id "ENSRNOG00000003738"; transcript_id "ENSRNOG00000003738_tx_22"; exon_id "13_102813527_102813649_+"; exonnum "26"; txlen "12500";
13	ENSEMBL114_rn	exon	102813527	102813649	1.13791486370179	+	.	gene_id "ENSRNOG00000003738"; transcript_id "ENSRNOG00000003738_tx_23"; exon_id "13_102813527_102813649_+"; exonnum "43"; txlen "15477";
13	ENSEMBL114_rn	exon	102813527	102813649	1.13791486370179	+	.	gene_id "ENSRNOG00000003738"; transcript_id "ENSRNOG00000003738_tx_24"; exon_id "13_102813527_102813649_+"; exonnum "43"; txlen "15675";
13	ENSEMBL114_rn	exon	102813527	102813649	1.11340414964098	+	.	gene_id "ENSRNOG00000003738"; transcript_id "ENSRNOG00000003738_tx_25"; exon_id "13_102813527_102813649_+"; exonnum "41"; txlen "15381";
13	ENSEMBL114_rn	exon	102813527	102813649	1.11029302978906	+	.	gene_id "ENSRNOG00000003738"; transcript_id "ENSRNOG00000003738_tx_26"; exon_id "13_102813527_102813649_+"; exonnum "42"; txlen "15401";
13	ENSEMBL114_rn	exon	102813527	102813649	1.09873537320234	+	.	gene_id "ENSRNOG00000003738"; transcript_id "ENSRNOG00000003738_tx_27"; exon_id "13_102813527_102813649_+"; exonnum "43"; txlen "15733";
13	ENSEMBL114_rn	exon	102813527	102813649	1.07656274197357	+	.	gene_id "ENSRNOG00000003738"; transcript_id "ENSRNOG00000003738_tx_28"; exon_id "13_102813527_102813649_+"; exonnum "41"; txlen "15439";
13	ENSEMBL114_rn	exon	102813527	102813649	1.07656274197357	+	.	gene_id "ENSRNOG00000003738"; transcript_id "ENSRNOG00000003738_tx_29"; exon_id "13_102813527_102813649_+"; exonnum "43"; txlen "15535";
13	ENSEMBL114_rn	exon	102813527	102813649	1.07656274197357	+	.	gene_id "ENSRNOG00000003738"; transcript_id "ENSRNOG00000003738_tx_30"; exon_id "13_102813527_102813649_+"; exonnum "42"; txlen "15261";
13	ENSEMBL114_rn	exon	102813527	102813649	1.07656274197357	+	.	gene_id "ENSRNOG00000003738"; transcript_id "ENSRNOG00000003738_tx_31"; exon_id "13_102813527_102813649_+"; exonnum "42"; txlen "15459";
13	ENSEMBL114_rn	exon	102813527	102813649	1.07488626604716	+	.	gene_id "ENSRNOG00000003738"; transcript_id "ENSRNOG00000003738_tx_32"; exon_id "13_102813527_102813649_+"; exonnum "43"; txlen "16230";
13	ENSEMBL114_rn	exon	102813527	102813649	1.06279210355874	+	.	gene_id "ENSRNOG00000003738"; transcript_id "ENSRNOG00000003738_tx_33"; exon_id "13_102813527_102813649_+"; exonnum "28"; txlen "13127";
13	ENSEMBL114_rn	exon	102813527	102813649	1.05022793155935	+	.	gene_id "ENSRNOG00000003738"; transcript_id "ENSRNOG00000003738_tx_34"; exon_id "13_102813527_102813649_+"; exonnum "43"; txlen "15311";
13	ENSEMBL114_rn	exon	102813527	102813649	1.05022793155935	+	.	gene_id "ENSRNOG00000003738"; transcript_id "ENSRNOG00000003738_tx_35"; exon_id "13_102813527_102813649_+"; exonnum "43"; txlen "15509";
13	ENSEMBL114_rn	exon	102813527	102813649	1.0461311686185	+	.	gene_id "ENSRNOG00000003738"; transcript_id "ENSRNOG00000003738_tx_36"; exon_id "13_102813527_102813649_+"; exonnum "40"; txlen "15105";
13	ENSEMBL114_rn	exon	102813527	102813649	1.0461311686185	+	.	gene_id "ENSRNOG00000003738"; transcript_id "ENSRNOG00000003738_tx_37"; exon_id "13_102813527_102813649_+"; exonnum "42"; txlen "15201";
13	ENSEMBL114_rn	exon	102813527	102813649	0.930187091101493	+	.	gene_id "ENSRNOG00000003738"; transcript_id "ENSRNOG00000003738_tx_38"; exon_id "13_102813527_102813649_+"; exonnum "41"; txlen "15181";
13	ENSEMBL114_rn	exon	102813527	102813649	0.911208937932216	+	.	gene_id "ENSRNOG00000003738"; transcript_id "ENSRNOG00000003738_tx_39"; exon_id "13_102813527_102813649_+"; exonnum "43"; txlen "15565";
13	ENSEMBL114_rn	exon	102813527	102813649	2.97893280332336	+	.	gene_id "ENSRNOG00000003738"; transcript_id "ENSRNOG00000003738_tx_4"; exon_id "13_102813527_102813649_+"; exonnum "41"; txlen "15603";
13	ENSEMBL114_rn	exon	102813527	102813649	0.88799276878492	+	.	gene_id "ENSRNOG00000003738"; transcript_id "ENSRNOG00000003738_tx_40"; exon_id "13_102813527_102813649_+"; exonnum "44"; txlen "15774";
13	ENSEMBL114_rn	exon	102813527	102813649	0.881299988925894	+	.	gene_id "ENSRNOG00000003738"; transcript_id "ENSRNOG00000003738_tx_41"; exon_id "13_102813527_102813649_+"; exonnum "43"; txlen "15698";
13	ENSEMBL114_rn	exon	102813527	102813649	0.881299988925894	+	.	gene_id "ENSRNOG00000003738"; transcript_id "ENSRNOG00000003738_tx_42"; exon_id "13_102813527_102813649_+"; exonnum "44"; txlen "15748";
13	ENSEMBL114_rn	exon	102813527	102813649	0.862067994014144	+	.	gene_id "ENSRNOG00000003738"; transcript_id "ENSRNOG00000003738_tx_43"; exon_id "13_102813527_102813649_+"; exonnum "41"; txlen "15241";
13	ENSEMBL114_rn	exon	102813527	102813649	0.862067994014144	+	.	gene_id "ENSRNOG00000003738"; transcript_id "ENSRNOG00000003738_tx_44"; exon_id "13_102813527_102813649_+"; exonnum "40"; txlen "15165";
13	ENSEMBL114_rn	exon	102813527	102813649	0.842583480975753	+	.	gene_id "ENSRNOG00000003738"; transcript_id "ENSRNOG00000003738_tx_45"; exon_id "13_102813527_102813649_+"; exonnum "44"; txlen "15864";
13	ENSEMBL114_rn	exon	102813527	102813649	0.839539949500165	+	.	gene_id "ENSRNOG00000003738"; transcript_id "ENSRNOG00000003738_tx_46"; exon_id "13_102813527_102813649_+"; exonnum "44"; txlen "15808";
13	ENSEMBL114_rn	exon	102813527	102813649	0.827672122245141	+	.	gene_id "ENSRNOG00000003738"; transcript_id "ENSRNOG00000003738_tx_47"; exon_id "13_102813527_102813649_+"; exonnum "42"; txlen "15203";
13	ENSEMBL114_rn	exon	102813527	102813649	0.811112160758132	+	.	gene_id "ENSRNOG00000003738"; transcript_id "ENSRNOG00000003738_tx_48"; exon_id "13_102813527_102813649_+"; exonnum "28"; txlen "12596";
13	ENSEMBL114_rn	exon	102813527	102813649	0.811112160758132	+	.	gene_id "ENSRNOG00000003738"; transcript_id "ENSRNOG00000003738_tx_49"; exon_id "13_102813527_102813649_+"; exonnum "27"; txlen "12520";
13	ENSEMBL114_rn	exon	102813527	102813649	2.805584476446	+	.	gene_id "ENSRNOG00000003738"; transcript_id "ENSRNOG00000003738_tx_5"; exon_id "13_102813527_102813649_+"; exonnum "42"; txlen "15623";
13	ENSEMBL114_rn	exon	102813527	102813649	0.809731813225148	+	.	gene_id "ENSRNOG00000003738"; transcript_id "ENSRNOG00000003738_tx_50"; exon_id "13_102813527_102813649_+"; exonnum "43"; txlen "15567";
13	ENSEMBL114_rn	exon	102813527	102813649	0.772792728740999	+	.	gene_id "ENSRNOG00000003738"; transcript_id "ENSRNOG00000003738_tx_51"; exon_id "13_102813527_102813649_+"; exonnum "42"; txlen "15235";
13	ENSEMBL114_rn	exon	102813527	102813649	0.625045201540738	+	.	gene_id "ENSRNOG00000003738"; transcript_id "ENSRNOG00000003738_tx_52"; exon_id "13_102813527_102813649_+"; exonnum "44"; txlen "15550";
13	ENSEMBL114_rn	exon	102813527	102813649	0.621799529467979	+	.	gene_id "ENSRNOG00000003738"; transcript_id "ENSRNOG00000003738_tx_53"; exon_id "13_102813527_102813649_+"; exonnum "44"; txlen "16305";
13	ENSEMBL114_rn	exon	102813527	102813649	0.621799529467979	+	.	gene_id "ENSRNOG00000003738"; transcript_id "ENSRNOG00000003738_tx_54"; exon_id "13_102813527_102813649_+"; exonnum "29"; txlen "12869";
13	ENSEMBL114_rn	exon	102813527	102813649	0.621799529467979	+	.	gene_id "ENSRNOG00000003738"; transcript_id "ENSRNOG00000003738_tx_55"; exon_id "13_102813527_102813649_+"; exonnum "29"; txlen "13202";
13	ENSEMBL114_rn	exon	102813527	102813649	0.61184406325186	+	.	gene_id "ENSRNOG00000003738"; transcript_id "ENSRNOG00000003738_tx_56"; exon_id "13_102813527_102813649_+"; exonnum "43"; txlen "16122";
13	ENSEMBL114_rn	exon	102813527	102813649	0.599749900763441	+	.	gene_id "ENSRNOG00000003738"; transcript_id "ENSRNOG00000003738_tx_57"; exon_id "13_102813527_102813649_+"; exonnum "44"; txlen "16197";
13	ENSEMBL114_rn	exon	102813527	102813649	0.599749900763441	+	.	gene_id "ENSRNOG00000003738"; transcript_id "ENSRNOG00000003738_tx_58"; exon_id "13_102813527_102813649_+"; exonnum "28"; txlen "12686";
13	ENSEMBL114_rn	exon	102813527	102813649	0.599749900763441	+	.	gene_id "ENSRNOG00000003738"; transcript_id "ENSRNOG00000003738_tx_59"; exon_id "13_102813527_102813649_+"; exonnum "29"; txlen "12761";
13	ENSEMBL114_rn	exon	102813527	102813649	2.77467717230893	+	.	gene_id "ENSRNOG00000003738"; transcript_id "ENSRNOG00000003738_tx_6"; exon_id "13_102813527_102813649_+"; exonnum "42"; txlen "15425";
13	ENSEMBL114_rn	exon	102813527	102813649	0.599749900763441	+	.	gene_id "ENSRNOG00000003738"; transcript_id "ENSRNOG00000003738_tx_60"; exon_id "13_102813527_102813649_+"; exonnum "28"; txlen "13019";
13	ENSEMBL114_rn	exon	102813527	102813649	0.599749900763441	+	.	gene_id "ENSRNOG00000003738"; transcript_id "ENSRNOG00000003738_tx_61"; exon_id "13_102813527_102813649_+"; exonnum "29"; txlen "13094";
13	ENSEMBL114_rn	exon	102813527	102813649	0.584632791195797	+	.	gene_id "ENSRNOG00000003738"; transcript_id "ENSRNOG00000003738_tx_62"; exon_id "13_102813527_102813649_+"; exonnum "40"; txlen "14967";
13	ENSEMBL114_rn	exon	102813527	102813649	0.558297980781572	+	.	gene_id "ENSRNOG00000003738"; transcript_id "ENSRNOG00000003738_tx_64"; exon_id "13_102813527_102813649_+"; exonnum "40"; txlen "14907";
13	ENSEMBL114_rn	exon	102813527	102813649	0.558065981416562	+	.	gene_id "ENSRNOG00000003738"; transcript_id "ENSRNOG00000003738_tx_65"; exon_id "13_102813527_102813649_+"; exonnum "42"; txlen "15317";
13	ENSEMBL114_rn	exon	102813527	102813649	0.540570024532021	+	.	gene_id "ENSRNOG00000003738"; transcript_id "ENSRNOG00000003738_tx_68"; exon_id "13_102813527_102813649_+"; exonnum "3"; txlen "7582";
13	ENSEMBL114_rn	exon	102813527	102813649	0.527221136906592	+	.	gene_id "ENSRNOG00000003738"; transcript_id "ENSRNOG00000003738_tx_69"; exon_id "13_102813527_102813649_+"; exonnum "4"; txlen "8280";
13	ENSEMBL114_rn	exon	102813527	102813649	2.62613874405075	+	.	gene_id "ENSRNOG00000003738"; transcript_id "ENSRNOG00000003738_tx_7"; exon_id "13_102813527_102813649_+"; exonnum "41"; txlen "15405";
13	ENSEMBL114_rn	exon	102813527	102813649	0.50112047310875	+	.	gene_id "ENSRNOG00000003738"; transcript_id "ENSRNOG00000003738_tx_70"; exon_id "13_102813527_102813649_+"; exonnum "40"; txlen "15107";
13	ENSEMBL114_rn	exon	102813527	102813649	0.50112047310875	+	.	gene_id "ENSRNOG00000003738"; transcript_id "ENSRNOG00000003738_tx_71"; exon_id "13_102813527_102813649_+"; exonnum "43"; txlen "15369";
13	ENSEMBL114_rn	exon	102813527	102813649	0.50112047310875	+	.	gene_id "ENSRNOG00000003738"; transcript_id "ENSRNOG00000003738_tx_72"; exon_id "13_102813527_102813649_+"; exonnum "42"; txlen "15293";
13	ENSEMBL114_rn	exon	102813527	102813649	0.494026989078688	+	.	gene_id "ENSRNOG00000003738"; transcript_id "ENSRNOG00000003738_tx_73"; exon_id "13_102813527_102813649_+"; exonnum "44"; txlen "15750";
13	ENSEMBL114_rn	exon	102813527	102813649	0.491929950777775	+	.	gene_id "ENSRNOG00000003738"; transcript_id "ENSRNOG00000003738_tx_74"; exon_id "13_102813527_102813649_+"; exonnum "43"; txlen "15313";
13	ENSEMBL114_rn	exon	102813527	102813649	0.491929950777775	+	.	gene_id "ENSRNOG00000003738"; transcript_id "ENSRNOG00000003738_tx_75"; exon_id "13_102813527_102813649_+"; exonnum "43"; txlen "15511";
13	ENSEMBL114_rn	exon	102813527	102813649	0.491929950777775	+	.	gene_id "ENSRNOG00000003738"; transcript_id "ENSRNOG00000003738_tx_76"; exon_id "13_102813527_102813649_+"; exonnum "43"; txlen "15625";
13	ENSEMBL114_rn	exon	102813527	102813649	0.491929950777775	+	.	gene_id "ENSRNOG00000003738"; transcript_id "ENSRNOG00000003738_tx_77"; exon_id "13_102813527_102813649_+"; exonnum "43"; txlen "15401";
13	ENSEMBL114_rn	exon	102813527	102813649	0.487833187836927	+	.	gene_id "ENSRNOG00000003738"; transcript_id "ENSRNOG00000003738_tx_78"; exon_id "13_102813527_102813649_+"; exonnum "43"; txlen "15367";
13	ENSEMBL114_rn	exon	102813527	102813649	0.487833187836927	+	.	gene_id "ENSRNOG00000003738"; transcript_id "ENSRNOG00000003738_tx_79"; exon_id "13_102813527_102813649_+"; exonnum "42"; txlen "15291";
13	ENSEMBL114_rn	exon	102813527	102813649	2.52057764075568	+	.	gene_id "ENSRNOG00000003738"; transcript_id "ENSRNOG00000003738_tx_8"; exon_id "13_102813527_102813649_+"; exonnum "40"; txlen "15329";
13	ENSEMBL114_rn	exon	102813527	102813649	0.395022156213376	+	.	gene_id "ENSRNOG00000003738"; transcript_id "ENSRNOG00000003738_tx_82"; exon_id "13_102813527_102813649_+"; exonnum "43"; txlen "15500";
13	ENSEMBL114_rn	exon	102813527	102813649	0.375000230171833	+	.	gene_id "ENSRNOG00000003738"; transcript_id "ENSRNOG00000003738_tx_83"; exon_id "13_102813527_102813649_+"; exonnum "41"; txlen "15297";
13	ENSEMBL114_rn	exon	102813527	102813649	0.371889110319921	+	.	gene_id "ENSRNOG00000003738"; transcript_id "ENSRNOG00000003738_tx_84"; exon_id "13_102813527_102813649_+"; exonnum "41"; txlen "15271";
13	ENSEMBL114_rn	exon	102813527	102813649	0.352794059272612	+	.	gene_id "ENSRNOG00000003738"; transcript_id "ENSRNOG00000003738_tx_85"; exon_id "13_102813527_102813649_+"; exonnum "41"; txlen "15828";
13	ENSEMBL114_rn	exon	102813527	102813649	0.352794059272612	+	.	gene_id "ENSRNOG00000003738"; transcript_id "ENSRNOG00000003738_tx_86"; exon_id "13_102813527_102813649_+"; exonnum "41"; txlen "15936";
13	ENSEMBL114_rn	exon	102813527	102813649	0.352794059272612	+	.	gene_id "ENSRNOG00000003738"; transcript_id "ENSRNOG00000003738_tx_87"; exon_id "13_102813527_102813649_+"; exonnum "26"; txlen "12392";
13	ENSEMBL114_rn	exon	102813527	102813649	0.352794059272612	+	.	gene_id "ENSRNOG00000003738"; transcript_id "ENSRNOG00000003738_tx_88"; exon_id "13_102813527_102813649_+"; exonnum "26"; txlen "12833";
13	ENSEMBL114_rn	exon	102813527	102813649	0.352794059272612	+	.	gene_id "ENSRNOG00000003738"; transcript_id "ENSRNOG00000003738_tx_89"; exon_id "13_102813527_102813649_+"; exonnum "26"; txlen "12725";
13	ENSEMBL114_rn	exon	102813527	102813649	2.38515497235645	+	.	gene_id "ENSRNOG00000003738"; transcript_id "ENSRNOG00000003738_tx_9"; exon_id "13_102813527_102813649_+"; exonnum "43"; txlen "15789";
13	ENSEMBL114_rn	exon	102813527	102813649	0.277435202818348	+	.	gene_id "ENSRNOG00000003738"; transcript_id "ENSRNOG00000003738_tx_91"; exon_id "13_102813527_102813649_+"; exonnum "41"; txlen "15331";
13	ENSEMBL114_rn	exon	102813527	102813649	0.277435202818348	+	.	gene_id "ENSRNOG00000003738"; transcript_id "ENSRNOG00000003738_tx_92"; exon_id "13_102813527_102813649_+"; exonnum "41"; txlen "15215";
13	ENSEMBL114_rn	exon	102813527	102813649	0.277435202818348	+	.	gene_id "ENSRNOG00000003738"; transcript_id "ENSRNOG00000003738_tx_93"; exon_id "13_102813527_102813649_+"; exonnum "43"; txlen "15427";
13	ENSEMBL114_rn	exon	102813527	102813649	0.237820176071367	+	.	gene_id "ENSRNOG00000003738"; transcript_id "ENSRNOG00000003738_tx_95"; exon_id "13_102813527_102813649_+"; exonnum "4"; txlen "8010";
13	ENSEMBL114_rn	exon	102813527	102813649	0.230023045327362	+	.	gene_id "ENSRNOG00000003738"; transcript_id "ENSRNOG00000003738_tx_96"; exon_id "13_102813527_102813649_+"; exonnum "44"; txlen "15610";
13	ENSEMBL114_rn	exon	102813527	102813649	0.214494747959427	+	.	gene_id "ENSRNOG00000003738"; transcript_id "ENSRNOG00000003738_tx_97"; exon_id "13_102813527_102813649_+"; exonnum "42"; txlen "15237";
13	ENSEMBL114_rn	exon	102813527	102813649	0.214494747959427	+	.	gene_id "ENSRNOG00000003738"; transcript_id "ENSRNOG00000003738_tx_98"; exon_id "13_102813527_102813649_+"; exonnum "43"; txlen "15403";
13	ENSEMBL114_rn	exon	102813527	102813649	0.205411521230956	+	.	gene_id "ENSRNOG00000003738"; transcript_id "ENSRNOG00000003738_tx_99"; exon_id "13_102813527_102813649_+"; exonnum "43"; txlen "15649";
13	ensembl	exon	102822328	102822491	0	+	.	gene_id "ENSRNOG00000003738"; gene_version "9"; transcript_id "ENSRNOT00000004992"; transcript_version "9"; exon_number "43"; gene_name "Ush2a"; gene_source "ensembl"; gene_biotype "protein_coding"; transcript_name "Ush2a-201"; transcript_source "ensembl"; transcript_biotype "protein_coding"; exon_id "ENSRNOE00000565453"; exon_version "1"; tag "Ensembl_canonical";
13	ensembl	CDS	102822328	102822491	0	+	1	gene_id "ENSRNOG00000003738"; gene_version "9"; transcript_id "ENSRNOT00000004992"; transcript_version "9"; exon_number "43"; gene_name "Ush2a"; gene_source "ensembl"; gene_biotype "protein_coding"; transcript_name "Ush2a-201"; transcript_source "ensembl"; transcript_biotype "protein_coding"; protein_id "ENSRNOP00000004992"; protein_version "8"; tag "Ensembl_canonical";
13	ENSEMBL114_rn	exon	102822328	102822491	9.20232863740067	+	.	gene_id "ENSRNOG00000003738"; transcript_id "ENSRNOG00000003738_tx_1"; exon_id "13_102822328_102822491_+"; exonnum "44"; txlen "15897";
13	ENSEMBL114_rn	exon	102822328	102822491	1.97974248209866	+	.	gene_id "ENSRNOG00000003738"; transcript_id "ENSRNOG00000003738_tx_10"; exon_id "13_102822328_102822491_+"; exonnum "29"; txlen "12794";
13	ENSEMBL114_rn	exon	102822328	102822491	0.205411521230956	+	.	gene_id "ENSRNOG00000003738"; transcript_id "ENSRNOG00000003738_tx_100"; exon_id "13_102822328_102822491_+"; exonnum "44"; txlen "15847";
13	ENSEMBL114_rn	exon	102822328	102822491	0.205411521230956	+	.	gene_id "ENSRNOG00000003738"; transcript_id "ENSRNOG00000003738_tx_101"; exon_id "13_102822328_102822491_+"; exonnum "43"; txlen "15573";
13	ENSEMBL114_rn	exon	102822328	102822491	0.205411521230956	+	.	gene_id "ENSRNOG00000003738"; transcript_id "ENSRNOG00000003738_tx_102"; exon_id "13_102822328_102822491_+"; exonnum "45"; txlen "15922";
13	ENSEMBL114_rn	exon	102822328	102822491	0.204337828504391	+	.	gene_id "ENSRNOG00000003738"; transcript_id "ENSRNOG00000003738_tx_103"; exon_id "13_102822328_102822491_+"; exonnum "4"; txlen "7654";
13	ENSEMBL114_rn	exon	102822328	102822491	0.193178513037128	+	.	gene_id "ENSRNOG00000003738"; transcript_id "ENSRNOG00000003738_tx_104"; exon_id "13_102822328_102822491_+"; exonnum "4"; txlen "7384";
13	ENSEMBL114_rn	exon	102822328	102822491	1.92193184815235	+	.	gene_id "ENSRNOG00000003738"; transcript_id "ENSRNOG00000003738_tx_11"; exon_id "13_102822328_102822491_+"; exonnum "42"; txlen "15495";
13	ENSEMBL114_rn	exon	102822328	102822491	0.16049497510082	+	.	gene_id "ENSRNOG00000003738"; transcript_id "ENSRNOG00000003738_tx_110"; exon_id "13_102822328_102822491_+"; exonnum "4"; txlen "7474";
13	ENSEMBL114_rn	exon	102822328	102822491	0.152931820323693	+	.	gene_id "ENSRNOG00000003738"; transcript_id "ENSRNOG00000003738_tx_112"; exon_id "13_102822328_102822491_+"; exonnum "5"; txlen "8100";
13	ENSEMBL114_rn	exon	102822328	102822491	0.14334555901116	+	.	gene_id "ENSRNOG00000003738"; transcript_id "ENSRNOG00000003738_tx_113"; exon_id "13_102822328_102822491_+"; exonnum "5"; txlen "8172";
13	ENSEMBL114_rn	exon	102822328	102822491	0.140856770614749	+	.	gene_id "ENSRNOG00000003738"; transcript_id "ENSRNOG00000003738_tx_114"; exon_id "13_102822328_102822491_+"; exonnum "5"; txlen "8082";
13	ENSEMBL114_rn	exon	102822328	102822491	0.129328367658169	+	.	gene_id "ENSRNOG00000003738"; transcript_id "ENSRNOG00000003738_tx_117"; exon_id "13_102822328_102822491_+"; exonnum "5"; txlen "7902";
13	ENSEMBL114_rn	exon	102822328	102822491	1.77618036338871	+	.	gene_id "ENSRNOG00000003738"; transcript_id "ENSRNOG00000003738_tx_12"; exon_id "13_102822328_102822491_+"; exonnum "44"; txlen "15591";
13	ENSEMBL114_rn	exon	102822328	102822491	0.118136588041847	+	.	gene_id "ENSRNOG00000003738"; transcript_id "ENSRNOG00000003738_tx_120"; exon_id "13_102822328_102822491_+"; exonnum "4"; txlen "7546";
13	ENSEMBL114_rn	exon	102822328	102822491	0.115851591873533	+	.	gene_id "ENSRNOG00000003738"; transcript_id "ENSRNOG00000003738_tx_121"; exon_id "13_102822328_102822491_+"; exonnum "44"; txlen "16106";
13	ENSEMBL114_rn	exon	102822328	102822491	0.111169409197937	+	.	gene_id "ENSRNOG00000003738"; transcript_id "ENSRNOG00000003738_tx_122"; exon_id "13_102822328_102822491_+"; exonnum "43"; txlen "15438";
13	ENSEMBL114_rn	exon	102822328	102822491	0.105562465575538	+	.	gene_id "ENSRNOG00000003738"; transcript_id "ENSRNOG00000003738_tx_123"; exon_id "13_102822328_102822491_+"; exonnum "4"; txlen "7276";
13	ENSEMBL114_rn	exon	102822328	102822491	0.10513087168997	+	.	gene_id "ENSRNOG00000003738"; transcript_id "ENSRNOG00000003738_tx_124"; exon_id "13_102822328_102822491_+"; exonnum "5"; txlen "7974";
13	ENSEMBL114_rn	exon	102822328	102822491	0.0184856891263315	+	.	gene_id "ENSRNOG00000003738"; transcript_id "ENSRNOG00000003738_tx_125"; exon_id "13_102822328_102822491_+"; exonnum "45"; txlen "16044";
13	ENSEMBL114_rn	exon	102822328	102822491	1.6812258710602	+	.	gene_id "ENSRNOG00000003738"; transcript_id "ENSRNOG00000003738_tx_14"; exon_id "13_102822328_102822491_+"; exonnum "43"; txlen "15515";
13	ENSEMBL114_rn	exon	102822328	102822491	1.59062254901919	+	.	gene_id "ENSRNOG00000003738"; transcript_id "ENSRNOG00000003738_tx_15"; exon_id "13_102822328_102822491_+"; exonnum "41"; txlen "15131";
13	ENSEMBL114_rn	exon	102822328	102822491	1.52243565863981	+	.	gene_id "ENSRNOG00000003738"; transcript_id "ENSRNOG00000003738_tx_16"; exon_id "13_102822328_102822491_+"; exonnum "45"; txlen "15972";
13	ENSEMBL114_rn	exon	102822328	102822491	1.46950691871379	+	.	gene_id "ENSRNOG00000003738"; transcript_id "ENSRNOG00000003738_tx_17"; exon_id "13_102822328_102822491_+"; exonnum "44"; txlen "15475";
13	ENSEMBL114_rn	exon	102822328	102822491	1.46950691871379	+	.	gene_id "ENSRNOG00000003738"; transcript_id "ENSRNOG00000003738_tx_18"; exon_id "13_102822328_102822491_+"; exonnum "44"; txlen "15673";
13	ENSEMBL114_rn	exon	102822328	102822491	1.46950691871379	+	.	gene_id "ENSRNOG00000003738"; transcript_id "ENSRNOG00000003738_tx_19"; exon_id "13_102822328_102822491_+"; exonnum "43"; txlen "15399";
13	ENSEMBL114_rn	exon	102822328	102822491	4.33875314478909	+	.	gene_id "ENSRNOG00000003738"; transcript_id "ENSRNOG00000003738_tx_2"; exon_id "13_102822328_102822491_+"; exonnum "44"; txlen "15699";
13	ENSEMBL114_rn	exon	102822328	102822491	1.41802027893842	+	.	gene_id "ENSRNOG00000003738"; transcript_id "ENSRNOG00000003738_tx_20"; exon_id "13_102822328_102822491_+"; exonnum "42"; txlen "15379";
13	ENSEMBL114_rn	exon	102822328	102822491	1.32754568806518	+	.	gene_id "ENSRNOG00000003738"; transcript_id "ENSRNOG00000003738_tx_21"; exon_id "13_102822328_102822491_+"; exonnum "5"; txlen "8208";
13	ENSEMBL114_rn	exon	102822328	102822491	1.16390622003074	+	.	gene_id "ENSRNOG00000003738"; transcript_id "ENSRNOG00000003738_tx_22"; exon_id "13_102822328_102822491_+"; exonnum "27"; txlen "12500";
13	ENSEMBL114_rn	exon	102822328	102822491	1.13791486370179	+	.	gene_id "ENSRNOG00000003738"; transcript_id "ENSRNOG00000003738_tx_23"; exon_id "13_102822328_102822491_+"; exonnum "44"; txlen "15477";
13	ENSEMBL114_rn	exon	102822328	102822491	1.13791486370179	+	.	gene_id "ENSRNOG00000003738"; transcript_id "ENSRNOG00000003738_tx_24"; exon_id "13_102822328_102822491_+"; exonnum "44"; txlen "15675";
13	ENSEMBL114_rn	exon	102822328	102822491	1.11340414964098	+	.	gene_id "ENSRNOG00000003738"; transcript_id "ENSRNOG00000003738_tx_25"; exon_id "13_102822328_102822491_+"; exonnum "42"; txlen "15381";
13	ENSEMBL114_rn	exon	102822328	102822491	1.11029302978906	+	.	gene_id "ENSRNOG00000003738"; transcript_id "ENSRNOG00000003738_tx_26"; exon_id "13_102822328_102822491_+"; exonnum "43"; txlen "15401";
13	ENSEMBL114_rn	exon	102822328	102822491	1.07488626604716	+	.	gene_id "ENSRNOG00000003738"; transcript_id "ENSRNOG00000003738_tx_32"; exon_id "13_102822328_102822491_+"; exonnum "44"; txlen "16230";
13	ENSEMBL114_rn	exon	102822328	102822491	1.06279210355874	+	.	gene_id "ENSRNOG00000003738"; transcript_id "ENSRNOG00000003738_tx_33"; exon_id "13_102822328_102822491_+"; exonnum "29"; txlen "13127";
13	ENSEMBL114_rn	exon	102822328	102822491	1.0461311686185	+	.	gene_id "ENSRNOG00000003738"; transcript_id "ENSRNOG00000003738_tx_36"; exon_id "13_102822328_102822491_+"; exonnum "41"; txlen "15105";
13	ENSEMBL114_rn	exon	102822328	102822491	1.0461311686185	+	.	gene_id "ENSRNOG00000003738"; transcript_id "ENSRNOG00000003738_tx_37"; exon_id "13_102822328_102822491_+"; exonnum "43"; txlen "15201";
13	ENSEMBL114_rn	exon	102822328	102822491	0.930187091101493	+	.	gene_id "ENSRNOG00000003738"; transcript_id "ENSRNOG00000003738_tx_38"; exon_id "13_102822328_102822491_+"; exonnum "42"; txlen "15181";
13	ENSEMBL114_rn	exon	102822328	102822491	0.911208937932216	+	.	gene_id "ENSRNOG00000003738"; transcript_id "ENSRNOG00000003738_tx_39"; exon_id "13_102822328_102822491_+"; exonnum "44"; txlen "15565";
13	ENSEMBL114_rn	exon	102822328	102822491	2.97893280332336	+	.	gene_id "ENSRNOG00000003738"; transcript_id "ENSRNOG00000003738_tx_4"; exon_id "13_102822328_102822491_+"; exonnum "42"; txlen "15603";
13	ENSEMBL114_rn	exon	102822328	102822491	0.88799276878492	+	.	gene_id "ENSRNOG00000003738"; transcript_id "ENSRNOG00000003738_tx_40"; exon_id "13_102822328_102822491_+"; exonnum "45"; txlen "15774";
13	ENSEMBL114_rn	exon	102822328	102822491	0.881299988925894	+	.	gene_id "ENSRNOG00000003738"; transcript_id "ENSRNOG00000003738_tx_41"; exon_id "13_102822328_102822491_+"; exonnum "44"; txlen "15698";
13	ENSEMBL114_rn	exon	102822328	102822491	0.881299988925894	+	.	gene_id "ENSRNOG00000003738"; transcript_id "ENSRNOG00000003738_tx_42"; exon_id "13_102822328_102822491_+"; exonnum "45"; txlen "15748";
13	ENSEMBL114_rn	exon	102822328	102822491	0.842583480975753	+	.	gene_id "ENSRNOG00000003738"; transcript_id "ENSRNOG00000003738_tx_45"; exon_id "13_102822328_102822491_+"; exonnum "45"; txlen "15864";
13	ENSEMBL114_rn	exon	102822328	102822491	0.827672122245141	+	.	gene_id "ENSRNOG00000003738"; transcript_id "ENSRNOG00000003738_tx_47"; exon_id "13_102822328_102822491_+"; exonnum "43"; txlen "15203";
13	ENSEMBL114_rn	exon	102822328	102822491	0.811112160758132	+	.	gene_id "ENSRNOG00000003738"; transcript_id "ENSRNOG00000003738_tx_48"; exon_id "13_102822328_102822491_+"; exonnum "29"; txlen "12596";
13	ENSEMBL114_rn	exon	102822328	102822491	0.811112160758132	+	.	gene_id "ENSRNOG00000003738"; transcript_id "ENSRNOG00000003738_tx_49"; exon_id "13_102822328_102822491_+"; exonnum "28"; txlen "12520";
13	ENSEMBL114_rn	exon	102822328	102822491	2.805584476446	+	.	gene_id "ENSRNOG00000003738"; transcript_id "ENSRNOG00000003738_tx_5"; exon_id "13_102822328_102822491_+"; exonnum "43"; txlen "15623";
13	ENSEMBL114_rn	exon	102822328	102822491	0.809731813225148	+	.	gene_id "ENSRNOG00000003738"; transcript_id "ENSRNOG00000003738_tx_50"; exon_id "13_102822328_102822491_+"; exonnum "44"; txlen "15567";
13	ENSEMBL114_rn	exon	102822328	102822491	0.625045201540738	+	.	gene_id "ENSRNOG00000003738"; transcript_id "ENSRNOG00000003738_tx_52"; exon_id "13_102822328_102822491_+"; exonnum "45"; txlen "15550";
13	ENSEMBL114_rn	exon	102822328	102822491	0.621799529467979	+	.	gene_id "ENSRNOG00000003738"; transcript_id "ENSRNOG00000003738_tx_53"; exon_id "13_102822328_102822491_+"; exonnum "45"; txlen "16305";
13	ENSEMBL114_rn	exon	102822328	102822491	0.621799529467979	+	.	gene_id "ENSRNOG00000003738"; transcript_id "ENSRNOG00000003738_tx_54"; exon_id "13_102822328_102822491_+"; exonnum "30"; txlen "12869";
13	ENSEMBL114_rn	exon	102822328	102822491	0.621799529467979	+	.	gene_id "ENSRNOG00000003738"; transcript_id "ENSRNOG00000003738_tx_55"; exon_id "13_102822328_102822491_+"; exonnum "30"; txlen "13202";
13	ENSEMBL114_rn	exon	102822328	102822491	0.61184406325186	+	.	gene_id "ENSRNOG00000003738"; transcript_id "ENSRNOG00000003738_tx_56"; exon_id "13_102822328_102822491_+"; exonnum "44"; txlen "16122";
13	ENSEMBL114_rn	exon	102822328	102822491	0.599749900763441	+	.	gene_id "ENSRNOG00000003738"; transcript_id "ENSRNOG00000003738_tx_57"; exon_id "13_102822328_102822491_+"; exonnum "45"; txlen "16197";
13	ENSEMBL114_rn	exon	102822328	102822491	0.599749900763441	+	.	gene_id "ENSRNOG00000003738"; transcript_id "ENSRNOG00000003738_tx_58"; exon_id "13_102822328_102822491_+"; exonnum "29"; txlen "12686";
13	ENSEMBL114_rn	exon	102822328	102822491	0.599749900763441	+	.	gene_id "ENSRNOG00000003738"; transcript_id "ENSRNOG00000003738_tx_59"; exon_id "13_102822328_102822491_+"; exonnum "30"; txlen "12761";
13	ENSEMBL114_rn	exon	102822328	102822491	2.77467717230893	+	.	gene_id "ENSRNOG00000003738"; transcript_id "ENSRNOG00000003738_tx_6"; exon_id "13_102822328_102822491_+"; exonnum "43"; txlen "15425";
13	ENSEMBL114_rn	exon	102822328	102822491	0.599749900763441	+	.	gene_id "ENSRNOG00000003738"; transcript_id "ENSRNOG00000003738_tx_60"; exon_id "13_102822328_102822491_+"; exonnum "29"; txlen "13019";
13	ENSEMBL114_rn	exon	102822328	102822491	0.599749900763441	+	.	gene_id "ENSRNOG00000003738"; transcript_id "ENSRNOG00000003738_tx_61"; exon_id "13_102822328_102822491_+"; exonnum "30"; txlen "13094";
13	ENSEMBL114_rn	exon	102822328	102822491	0.558297980781572	+	.	gene_id "ENSRNOG00000003738"; transcript_id "ENSRNOG00000003738_tx_64"; exon_id "13_102822328_102822491_+"; exonnum "41"; txlen "14907";
13	ENSEMBL114_rn	exon	102822328	102822491	0.558065981416562	+	.	gene_id "ENSRNOG00000003738"; transcript_id "ENSRNOG00000003738_tx_65"; exon_id "13_102822328_102822491_+"; exonnum "43"; txlen "15317";
13	ENSEMBL114_rn	exon	102822328	102822491	0.540570024532021	+	.	gene_id "ENSRNOG00000003738"; transcript_id "ENSRNOG00000003738_tx_68"; exon_id "13_102822328_102822491_+"; exonnum "4"; txlen "7582";
13	ENSEMBL114_rn	exon	102822328	102822491	0.527221136906592	+	.	gene_id "ENSRNOG00000003738"; transcript_id "ENSRNOG00000003738_tx_69"; exon_id "13_102822328_102822491_+"; exonnum "5"; txlen "8280";
13	ENSEMBL114_rn	exon	102822328	102822491	2.62613874405075	+	.	gene_id "ENSRNOG00000003738"; transcript_id "ENSRNOG00000003738_tx_7"; exon_id "13_102822328_102822491_+"; exonnum "42"; txlen "15405";
13	ENSEMBL114_rn	exon	102822328	102822491	0.50112047310875	+	.	gene_id "ENSRNOG00000003738"; transcript_id "ENSRNOG00000003738_tx_70"; exon_id "13_102822328_102822491_+"; exonnum "41"; txlen "15107";
13	ENSEMBL114_rn	exon	102822328	102822491	0.50112047310875	+	.	gene_id "ENSRNOG00000003738"; transcript_id "ENSRNOG00000003738_tx_71"; exon_id "13_102822328_102822491_+"; exonnum "44"; txlen "15369";
13	ENSEMBL114_rn	exon	102822328	102822491	0.50112047310875	+	.	gene_id "ENSRNOG00000003738"; transcript_id "ENSRNOG00000003738_tx_72"; exon_id "13_102822328_102822491_+"; exonnum "43"; txlen "15293";
13	ENSEMBL114_rn	exon	102822328	102822491	0.494026989078688	+	.	gene_id "ENSRNOG00000003738"; transcript_id "ENSRNOG00000003738_tx_73"; exon_id "13_102822328_102822491_+"; exonnum "45"; txlen "15750";
13	ENSEMBL114_rn	exon	102822328	102822491	0.487833187836927	+	.	gene_id "ENSRNOG00000003738"; transcript_id "ENSRNOG00000003738_tx_78"; exon_id "13_102822328_102822491_+"; exonnum "44"; txlen "15367";
13	ENSEMBL114_rn	exon	102822328	102822491	0.487833187836927	+	.	gene_id "ENSRNOG00000003738"; transcript_id "ENSRNOG00000003738_tx_79"; exon_id "13_102822328_102822491_+"; exonnum "43"; txlen "15291";
13	ENSEMBL114_rn	exon	102822328	102822491	2.52057764075568	+	.	gene_id "ENSRNOG00000003738"; transcript_id "ENSRNOG00000003738_tx_8"; exon_id "13_102822328_102822491_+"; exonnum "41"; txlen "15329";
13	ENSEMBL114_rn	exon	102822328	102822491	0.395022156213376	+	.	gene_id "ENSRNOG00000003738"; transcript_id "ENSRNOG00000003738_tx_82"; exon_id "13_102822328_102822491_+"; exonnum "44"; txlen "15500";
13	ENSEMBL114_rn	exon	102822328	102822491	0.375000230171833	+	.	gene_id "ENSRNOG00000003738"; transcript_id "ENSRNOG00000003738_tx_83"; exon_id "13_102822328_102822491_+"; exonnum "42"; txlen "15297";
13	ENSEMBL114_rn	exon	102822328	102822491	0.371889110319921	+	.	gene_id "ENSRNOG00000003738"; transcript_id "ENSRNOG00000003738_tx_84"; exon_id "13_102822328_102822491_+"; exonnum "42"; txlen "15271";
13	ENSEMBL114_rn	exon	102822328	102822491	0.352794059272612	+	.	gene_id "ENSRNOG00000003738"; transcript_id "ENSRNOG00000003738_tx_85"; exon_id "13_102822328_102822491_+"; exonnum "42"; txlen "15828";
13	ENSEMBL114_rn	exon	102822328	102822491	0.352794059272612	+	.	gene_id "ENSRNOG00000003738"; transcript_id "ENSRNOG00000003738_tx_86"; exon_id "13_102822328_102822491_+"; exonnum "42"; txlen "15936";
13	ENSEMBL114_rn	exon	102822328	102822491	0.352794059272612	+	.	gene_id "ENSRNOG00000003738"; transcript_id "ENSRNOG00000003738_tx_87"; exon_id "13_102822328_102822491_+"; exonnum "27"; txlen "12392";
13	ENSEMBL114_rn	exon	102822328	102822491	0.352794059272612	+	.	gene_id "ENSRNOG00000003738"; transcript_id "ENSRNOG00000003738_tx_88"; exon_id "13_102822328_102822491_+"; exonnum "27"; txlen "12833";
13	ENSEMBL114_rn	exon	102822328	102822491	0.352794059272612	+	.	gene_id "ENSRNOG00000003738"; transcript_id "ENSRNOG00000003738_tx_89"; exon_id "13_102822328_102822491_+"; exonnum "27"; txlen "12725";
13	ENSEMBL114_rn	exon	102822328	102822491	2.38515497235645	+	.	gene_id "ENSRNOG00000003738"; transcript_id "ENSRNOG00000003738_tx_9"; exon_id "13_102822328_102822491_+"; exonnum "44"; txlen "15789";
13	ENSEMBL114_rn	exon	102822328	102822491	0.237820176071367	+	.	gene_id "ENSRNOG00000003738"; transcript_id "ENSRNOG00000003738_tx_95"; exon_id "13_102822328_102822491_+"; exonnum "5"; txlen "8010";
13	ENSEMBL114_rn	exon	102822328	102822491	0.205411521230956	+	.	gene_id "ENSRNOG00000003738"; transcript_id "ENSRNOG00000003738_tx_99"; exon_id "13_102822328_102822491_+"; exonnum "44"; txlen "15649";
13	ensembl	exon	102832233	102832442	0	+	.	gene_id "ENSRNOG00000003738"; gene_version "9"; transcript_id "ENSRNOT00000004992"; transcript_version "9"; exon_number "44"; gene_name "Ush2a"; gene_source "ensembl"; gene_biotype "protein_coding"; transcript_name "Ush2a-201"; transcript_source "ensembl"; transcript_biotype "protein_coding"; exon_id "ENSRNOE00000550006"; exon_version "1"; tag "Ensembl_canonical";
13	ensembl	CDS	102832233	102832442	0	+	2	gene_id "ENSRNOG00000003738"; gene_version "9"; transcript_id "ENSRNOT00000004992"; transcript_version "9"; exon_number "44"; gene_name "Ush2a"; gene_source "ensembl"; gene_biotype "protein_coding"; transcript_name "Ush2a-201"; transcript_source "ensembl"; transcript_biotype "protein_coding"; protein_id "ENSRNOP00000004992"; protein_version "8"; tag "Ensembl_canonical";
13	ENSEMBL114_rn	exon	102832233	102832442	9.20232863740067	+	.	gene_id "ENSRNOG00000003738"; transcript_id "ENSRNOG00000003738_tx_1"; exon_id "13_102832233_102832442_+"; exonnum "45"; txlen "15897";
13	ENSEMBL114_rn	exon	102832233	102832442	1.97974248209866	+	.	gene_id "ENSRNOG00000003738"; transcript_id "ENSRNOG00000003738_tx_10"; exon_id "13_102832233_102832442_+"; exonnum "30"; txlen "12794";
13	ENSEMBL114_rn	exon	102832233	102832442	0.205411521230956	+	.	gene_id "ENSRNOG00000003738"; transcript_id "ENSRNOG00000003738_tx_100"; exon_id "13_102832233_102832442_+"; exonnum "45"; txlen "15847";
13	ENSEMBL114_rn	exon	102832233	102832442	0.205411521230956	+	.	gene_id "ENSRNOG00000003738"; transcript_id "ENSRNOG00000003738_tx_101"; exon_id "13_102832233_102832442_+"; exonnum "44"; txlen "15573";
13	ENSEMBL114_rn	exon	102832233	102832442	0.205411521230956	+	.	gene_id "ENSRNOG00000003738"; transcript_id "ENSRNOG00000003738_tx_102"; exon_id "13_102832233_102832442_+"; exonnum "46"; txlen "15922";
13	ENSEMBL114_rn	exon	102832233	102832442	0.204337828504391	+	.	gene_id "ENSRNOG00000003738"; transcript_id "ENSRNOG00000003738_tx_103"; exon_id "13_102832233_102832442_+"; exonnum "5"; txlen "7654";
13	ENSEMBL114_rn	exon	102832233	102832442	0.193178513037128	+	.	gene_id "ENSRNOG00000003738"; transcript_id "ENSRNOG00000003738_tx_104"; exon_id "13_102832233_102832442_+"; exonnum "5"; txlen "7384";
13	ENSEMBL114_rn	exon	102832233	102832442	1.92193184815235	+	.	gene_id "ENSRNOG00000003738"; transcript_id "ENSRNOG00000003738_tx_11"; exon_id "13_102832233_102832442_+"; exonnum "43"; txlen "15495";
13	ENSEMBL114_rn	exon	102832233	102832442	0.16049497510082	+	.	gene_id "ENSRNOG00000003738"; transcript_id "ENSRNOG00000003738_tx_110"; exon_id "13_102832233_102832442_+"; exonnum "5"; txlen "7474";
13	ENSEMBL114_rn	exon	102832233	102832442	0.152931820323693	+	.	gene_id "ENSRNOG00000003738"; transcript_id "ENSRNOG00000003738_tx_112"; exon_id "13_102832233_102832442_+"; exonnum "6"; txlen "8100";
13	ENSEMBL114_rn	exon	102832233	102832442	0.14334555901116	+	.	gene_id "ENSRNOG00000003738"; transcript_id "ENSRNOG00000003738_tx_113"; exon_id "13_102832233_102832442_+"; exonnum "6"; txlen "8172";
13	ENSEMBL114_rn	exon	102832233	102832442	0.140856770614749	+	.	gene_id "ENSRNOG00000003738"; transcript_id "ENSRNOG00000003738_tx_114"; exon_id "13_102832233_102832442_+"; exonnum "6"; txlen "8082";
13	ENSEMBL114_rn	exon	102832233	102832442	0.129328367658169	+	.	gene_id "ENSRNOG00000003738"; transcript_id "ENSRNOG00000003738_tx_117"; exon_id "13_102832233_102832442_+"; exonnum "6"; txlen "7902";
13	ENSEMBL114_rn	exon	102832233	102832442	1.77618036338871	+	.	gene_id "ENSRNOG00000003738"; transcript_id "ENSRNOG00000003738_tx_12"; exon_id "13_102832233_102832442_+"; exonnum "45"; txlen "15591";
13	ENSEMBL114_rn	exon	102832233	102832442	0.118136588041847	+	.	gene_id "ENSRNOG00000003738"; transcript_id "ENSRNOG00000003738_tx_120"; exon_id "13_102832233_102832442_+"; exonnum "5"; txlen "7546";
13	ENSEMBL114_rn	exon	102832233	102832442	0.115851591873533	+	.	gene_id "ENSRNOG00000003738"; transcript_id "ENSRNOG00000003738_tx_121"; exon_id "13_102832233_102832442_+"; exonnum "45"; txlen "16106";
13	ENSEMBL114_rn	exon	102832233	102832442	0.111169409197937	+	.	gene_id "ENSRNOG00000003738"; transcript_id "ENSRNOG00000003738_tx_122"; exon_id "13_102832233_102832442_+"; exonnum "44"; txlen "15438";
13	ENSEMBL114_rn	exon	102832233	102832442	0.105562465575538	+	.	gene_id "ENSRNOG00000003738"; transcript_id "ENSRNOG00000003738_tx_123"; exon_id "13_102832233_102832442_+"; exonnum "5"; txlen "7276";
13	ENSEMBL114_rn	exon	102832233	102832442	0.10513087168997	+	.	gene_id "ENSRNOG00000003738"; transcript_id "ENSRNOG00000003738_tx_124"; exon_id "13_102832233_102832442_+"; exonnum "6"; txlen "7974";
13	ENSEMBL114_rn	exon	102832233	102832442	0.0184856891263315	+	.	gene_id "ENSRNOG00000003738"; transcript_id "ENSRNOG00000003738_tx_125"; exon_id "13_102832233_102832442_+"; exonnum "46"; txlen "16044";
13	ENSEMBL114_rn	exon	102832233	102832442	1.6812258710602	+	.	gene_id "ENSRNOG00000003738"; transcript_id "ENSRNOG00000003738_tx_14"; exon_id "13_102832233_102832442_+"; exonnum "44"; txlen "15515";
13	ENSEMBL114_rn	exon	102832233	102832442	1.59062254901919	+	.	gene_id "ENSRNOG00000003738"; transcript_id "ENSRNOG00000003738_tx_15"; exon_id "13_102832233_102832442_+"; exonnum "42"; txlen "15131";
13	ENSEMBL114_rn	exon	102832233	102832442	1.52243565863981	+	.	gene_id "ENSRNOG00000003738"; transcript_id "ENSRNOG00000003738_tx_16"; exon_id "13_102832233_102832442_+"; exonnum "46"; txlen "15972";
13	ENSEMBL114_rn	exon	102832233	102832442	1.46950691871379	+	.	gene_id "ENSRNOG00000003738"; transcript_id "ENSRNOG00000003738_tx_17"; exon_id "13_102832233_102832442_+"; exonnum "45"; txlen "15475";
13	ENSEMBL114_rn	exon	102832233	102832442	1.46950691871379	+	.	gene_id "ENSRNOG00000003738"; transcript_id "ENSRNOG00000003738_tx_18"; exon_id "13_102832233_102832442_+"; exonnum "45"; txlen "15673";
13	ENSEMBL114_rn	exon	102832233	102832442	1.46950691871379	+	.	gene_id "ENSRNOG00000003738"; transcript_id "ENSRNOG00000003738_tx_19"; exon_id "13_102832233_102832442_+"; exonnum "44"; txlen "15399";
13	ENSEMBL114_rn	exon	102832233	102832442	4.33875314478909	+	.	gene_id "ENSRNOG00000003738"; transcript_id "ENSRNOG00000003738_tx_2"; exon_id "13_102832233_102832442_+"; exonnum "45"; txlen "15699";
13	ENSEMBL114_rn	exon	102832233	102832442	1.41802027893842	+	.	gene_id "ENSRNOG00000003738"; transcript_id "ENSRNOG00000003738_tx_20"; exon_id "13_102832233_102832442_+"; exonnum "43"; txlen "15379";
13	ENSEMBL114_rn	exon	102832233	102832442	1.32754568806518	+	.	gene_id "ENSRNOG00000003738"; transcript_id "ENSRNOG00000003738_tx_21"; exon_id "13_102832233_102832442_+"; exonnum "6"; txlen "8208";
13	ENSEMBL114_rn	exon	102832233	102832442	1.16390622003074	+	.	gene_id "ENSRNOG00000003738"; transcript_id "ENSRNOG00000003738_tx_22"; exon_id "13_102832233_102832442_+"; exonnum "28"; txlen "12500";
13	ENSEMBL114_rn	exon	102832233	102832442	1.13791486370179	+	.	gene_id "ENSRNOG00000003738"; transcript_id "ENSRNOG00000003738_tx_23"; exon_id "13_102832233_102832442_+"; exonnum "45"; txlen "15477";
13	ENSEMBL114_rn	exon	102832233	102832442	1.13791486370179	+	.	gene_id "ENSRNOG00000003738"; transcript_id "ENSRNOG00000003738_tx_24"; exon_id "13_102832233_102832442_+"; exonnum "45"; txlen "15675";
13	ENSEMBL114_rn	exon	102832233	102832442	1.11340414964098	+	.	gene_id "ENSRNOG00000003738"; transcript_id "ENSRNOG00000003738_tx_25"; exon_id "13_102832233_102832442_+"; exonnum "43"; txlen "15381";
13	ENSEMBL114_rn	exon	102832233	102832442	1.11029302978906	+	.	gene_id "ENSRNOG00000003738"; transcript_id "ENSRNOG00000003738_tx_26"; exon_id "13_102832233_102832442_+"; exonnum "44"; txlen "15401";
13	ENSEMBL114_rn	exon	102832233	102832442	1.09873537320234	+	.	gene_id "ENSRNOG00000003738"; transcript_id "ENSRNOG00000003738_tx_27"; exon_id "13_102832233_102832442_+"; exonnum "44"; txlen "15733";
13	ENSEMBL114_rn	exon	102832233	102832442	1.07656274197357	+	.	gene_id "ENSRNOG00000003738"; transcript_id "ENSRNOG00000003738_tx_28"; exon_id "13_102832233_102832442_+"; exonnum "42"; txlen "15439";
13	ENSEMBL114_rn	exon	102832233	102832442	1.07656274197357	+	.	gene_id "ENSRNOG00000003738"; transcript_id "ENSRNOG00000003738_tx_29"; exon_id "13_102832233_102832442_+"; exonnum "44"; txlen "15535";
13	ENSEMBL114_rn	exon	102832233	102832442	1.07656274197357	+	.	gene_id "ENSRNOG00000003738"; transcript_id "ENSRNOG00000003738_tx_30"; exon_id "13_102832233_102832442_+"; exonnum "43"; txlen "15261";
13	ENSEMBL114_rn	exon	102832233	102832442	1.07656274197357	+	.	gene_id "ENSRNOG00000003738"; transcript_id "ENSRNOG00000003738_tx_31"; exon_id "13_102832233_102832442_+"; exonnum "43"; txlen "15459";
13	ENSEMBL114_rn	exon	102832233	102832442	1.07488626604716	+	.	gene_id "ENSRNOG00000003738"; transcript_id "ENSRNOG00000003738_tx_32"; exon_id "13_102832233_102832442_+"; exonnum "45"; txlen "16230";
13	ENSEMBL114_rn	exon	102832233	102832442	1.06279210355874	+	.	gene_id "ENSRNOG00000003738"; transcript_id "ENSRNOG00000003738_tx_33"; exon_id "13_102832233_102832442_+"; exonnum "30"; txlen "13127";
13	ENSEMBL114_rn	exon	102832233	102832442	1.05022793155935	+	.	gene_id "ENSRNOG00000003738"; transcript_id "ENSRNOG00000003738_tx_34"; exon_id "13_102832233_102832442_+"; exonnum "44"; txlen "15311";
13	ENSEMBL114_rn	exon	102832233	102832442	1.05022793155935	+	.	gene_id "ENSRNOG00000003738"; transcript_id "ENSRNOG00000003738_tx_35"; exon_id "13_102832233_102832442_+"; exonnum "44"; txlen "15509";
13	ENSEMBL114_rn	exon	102832233	102832442	1.0461311686185	+	.	gene_id "ENSRNOG00000003738"; transcript_id "ENSRNOG00000003738_tx_36"; exon_id "13_102832233_102832442_+"; exonnum "42"; txlen "15105";
13	ENSEMBL114_rn	exon	102832233	102832442	1.0461311686185	+	.	gene_id "ENSRNOG00000003738"; transcript_id "ENSRNOG00000003738_tx_37"; exon_id "13_102832233_102832442_+"; exonnum "44"; txlen "15201";
13	ENSEMBL114_rn	exon	102832233	102832442	0.930187091101493	+	.	gene_id "ENSRNOG00000003738"; transcript_id "ENSRNOG00000003738_tx_38"; exon_id "13_102832233_102832442_+"; exonnum "43"; txlen "15181";
13	ENSEMBL114_rn	exon	102832233	102832442	0.911208937932216	+	.	gene_id "ENSRNOG00000003738"; transcript_id "ENSRNOG00000003738_tx_39"; exon_id "13_102832233_102832442_+"; exonnum "45"; txlen "15565";
13	ENSEMBL114_rn	exon	102832233	102832442	2.97893280332336	+	.	gene_id "ENSRNOG00000003738"; transcript_id "ENSRNOG00000003738_tx_4"; exon_id "13_102832233_102832442_+"; exonnum "43"; txlen "15603";
13	ENSEMBL114_rn	exon	102832233	102832442	0.88799276878492	+	.	gene_id "ENSRNOG00000003738"; transcript_id "ENSRNOG00000003738_tx_40"; exon_id "13_102832233_102832442_+"; exonnum "46"; txlen "15774";
13	ENSEMBL114_rn	exon	102832233	102832442	0.881299988925894	+	.	gene_id "ENSRNOG00000003738"; transcript_id "ENSRNOG00000003738_tx_41"; exon_id "13_102832233_102832442_+"; exonnum "45"; txlen "15698";
13	ENSEMBL114_rn	exon	102832233	102832442	0.881299988925894	+	.	gene_id "ENSRNOG00000003738"; transcript_id "ENSRNOG00000003738_tx_42"; exon_id "13_102832233_102832442_+"; exonnum "46"; txlen "15748";
13	ENSEMBL114_rn	exon	102832233	102832442	0.862067994014144	+	.	gene_id "ENSRNOG00000003738"; transcript_id "ENSRNOG00000003738_tx_43"; exon_id "13_102832233_102832442_+"; exonnum "42"; txlen "15241";
13	ENSEMBL114_rn	exon	102832233	102832442	0.862067994014144	+	.	gene_id "ENSRNOG00000003738"; transcript_id "ENSRNOG00000003738_tx_44"; exon_id "13_102832233_102832442_+"; exonnum "41"; txlen "15165";
13	ENSEMBL114_rn	exon	102832233	102832442	0.842583480975753	+	.	gene_id "ENSRNOG00000003738"; transcript_id "ENSRNOG00000003738_tx_45"; exon_id "13_102832233_102832442_+"; exonnum "46"; txlen "15864";
13	ENSEMBL114_rn	exon	102832233	102832442	0.839539949500165	+	.	gene_id "ENSRNOG00000003738"; transcript_id "ENSRNOG00000003738_tx_46"; exon_id "13_102832233_102832442_+"; exonnum "45"; txlen "15808";
13	ENSEMBL114_rn	exon	102832233	102832442	0.827672122245141	+	.	gene_id "ENSRNOG00000003738"; transcript_id "ENSRNOG00000003738_tx_47"; exon_id "13_102832233_102832442_+"; exonnum "44"; txlen "15203";
13	ENSEMBL114_rn	exon	102832233	102832442	0.811112160758132	+	.	gene_id "ENSRNOG00000003738"; transcript_id "ENSRNOG00000003738_tx_48"; exon_id "13_102832233_102832442_+"; exonnum "30"; txlen "12596";
13	ENSEMBL114_rn	exon	102832233	102832442	0.811112160758132	+	.	gene_id "ENSRNOG00000003738"; transcript_id "ENSRNOG00000003738_tx_49"; exon_id "13_102832233_102832442_+"; exonnum "29"; txlen "12520";
13	ENSEMBL114_rn	exon	102832233	102832442	2.805584476446	+	.	gene_id "ENSRNOG00000003738"; transcript_id "ENSRNOG00000003738_tx_5"; exon_id "13_102832233_102832442_+"; exonnum "44"; txlen "15623";
13	ENSEMBL114_rn	exon	102832233	102832442	0.809731813225148	+	.	gene_id "ENSRNOG00000003738"; transcript_id "ENSRNOG00000003738_tx_50"; exon_id "13_102832233_102832442_+"; exonnum "45"; txlen "15567";
13	ENSEMBL114_rn	exon	102832233	102832442	0.772792728740999	+	.	gene_id "ENSRNOG00000003738"; transcript_id "ENSRNOG00000003738_tx_51"; exon_id "13_102832233_102832442_+"; exonnum "43"; txlen "15235";
13	ENSEMBL114_rn	exon	102832233	102832442	0.625045201540738	+	.	gene_id "ENSRNOG00000003738"; transcript_id "ENSRNOG00000003738_tx_52"; exon_id "13_102832233_102832442_+"; exonnum "46"; txlen "15550";
13	ENSEMBL114_rn	exon	102832233	102832442	0.621799529467979	+	.	gene_id "ENSRNOG00000003738"; transcript_id "ENSRNOG00000003738_tx_53"; exon_id "13_102832233_102832442_+"; exonnum "46"; txlen "16305";
13	ENSEMBL114_rn	exon	102832233	102832442	0.621799529467979	+	.	gene_id "ENSRNOG00000003738"; transcript_id "ENSRNOG00000003738_tx_54"; exon_id "13_102832233_102832442_+"; exonnum "31"; txlen "12869";
13	ENSEMBL114_rn	exon	102832233	102832442	0.621799529467979	+	.	gene_id "ENSRNOG00000003738"; transcript_id "ENSRNOG00000003738_tx_55"; exon_id "13_102832233_102832442_+"; exonnum "31"; txlen "13202";
13	ENSEMBL114_rn	exon	102832233	102832442	0.61184406325186	+	.	gene_id "ENSRNOG00000003738"; transcript_id "ENSRNOG00000003738_tx_56"; exon_id "13_102832233_102832442_+"; exonnum "45"; txlen "16122";
13	ENSEMBL114_rn	exon	102832233	102832442	0.599749900763441	+	.	gene_id "ENSRNOG00000003738"; transcript_id "ENSRNOG00000003738_tx_57"; exon_id "13_102832233_102832442_+"; exonnum "46"; txlen "16197";
13	ENSEMBL114_rn	exon	102832233	102832442	0.599749900763441	+	.	gene_id "ENSRNOG00000003738"; transcript_id "ENSRNOG00000003738_tx_58"; exon_id "13_102832233_102832442_+"; exonnum "30"; txlen "12686";
13	ENSEMBL114_rn	exon	102832233	102832442	0.599749900763441	+	.	gene_id "ENSRNOG00000003738"; transcript_id "ENSRNOG00000003738_tx_59"; exon_id "13_102832233_102832442_+"; exonnum "31"; txlen "12761";
13	ENSEMBL114_rn	exon	102832233	102832442	2.77467717230893	+	.	gene_id "ENSRNOG00000003738"; transcript_id "ENSRNOG00000003738_tx_6"; exon_id "13_102832233_102832442_+"; exonnum "44"; txlen "15425";
13	ENSEMBL114_rn	exon	102832233	102832442	0.599749900763441	+	.	gene_id "ENSRNOG00000003738"; transcript_id "ENSRNOG00000003738_tx_60"; exon_id "13_102832233_102832442_+"; exonnum "30"; txlen "13019";
13	ENSEMBL114_rn	exon	102832233	102832442	0.599749900763441	+	.	gene_id "ENSRNOG00000003738"; transcript_id "ENSRNOG00000003738_tx_61"; exon_id "13_102832233_102832442_+"; exonnum "31"; txlen "13094";
13	ENSEMBL114_rn	exon	102832233	102832442	0.584632791195797	+	.	gene_id "ENSRNOG00000003738"; transcript_id "ENSRNOG00000003738_tx_62"; exon_id "13_102832233_102832442_+"; exonnum "41"; txlen "14967";
13	ENSEMBL114_rn	exon	102832233	102832442	0.558297980781572	+	.	gene_id "ENSRNOG00000003738"; transcript_id "ENSRNOG00000003738_tx_64"; exon_id "13_102832233_102832442_+"; exonnum "42"; txlen "14907";
13	ENSEMBL114_rn	exon	102832233	102832442	0.558065981416562	+	.	gene_id "ENSRNOG00000003738"; transcript_id "ENSRNOG00000003738_tx_65"; exon_id "13_102832233_102832442_+"; exonnum "44"; txlen "15317";
13	ENSEMBL114_rn	exon	102832233	102832442	0.540570024532021	+	.	gene_id "ENSRNOG00000003738"; transcript_id "ENSRNOG00000003738_tx_68"; exon_id "13_102832233_102832442_+"; exonnum "5"; txlen "7582";
13	ENSEMBL114_rn	exon	102832233	102832442	0.527221136906592	+	.	gene_id "ENSRNOG00000003738"; transcript_id "ENSRNOG00000003738_tx_69"; exon_id "13_102832233_102832442_+"; exonnum "6"; txlen "8280";
13	ENSEMBL114_rn	exon	102832233	102832442	2.62613874405075	+	.	gene_id "ENSRNOG00000003738"; transcript_id "ENSRNOG00000003738_tx_7"; exon_id "13_102832233_102832442_+"; exonnum "43"; txlen "15405";
13	ENSEMBL114_rn	exon	102832233	102832442	0.50112047310875	+	.	gene_id "ENSRNOG00000003738"; transcript_id "ENSRNOG00000003738_tx_70"; exon_id "13_102832233_102832442_+"; exonnum "42"; txlen "15107";
13	ENSEMBL114_rn	exon	102832233	102832442	0.50112047310875	+	.	gene_id "ENSRNOG00000003738"; transcript_id "ENSRNOG00000003738_tx_71"; exon_id "13_102832233_102832442_+"; exonnum "45"; txlen "15369";
13	ENSEMBL114_rn	exon	102832233	102832442	0.50112047310875	+	.	gene_id "ENSRNOG00000003738"; transcript_id "ENSRNOG00000003738_tx_72"; exon_id "13_102832233_102832442_+"; exonnum "44"; txlen "15293";
13	ENSEMBL114_rn	exon	102832233	102832442	0.494026989078688	+	.	gene_id "ENSRNOG00000003738"; transcript_id "ENSRNOG00000003738_tx_73"; exon_id "13_102832233_102832442_+"; exonnum "46"; txlen "15750";
13	ENSEMBL114_rn	exon	102832233	102832442	0.491929950777775	+	.	gene_id "ENSRNOG00000003738"; transcript_id "ENSRNOG00000003738_tx_74"; exon_id "13_102832233_102832442_+"; exonnum "44"; txlen "15313";
13	ENSEMBL114_rn	exon	102832233	102832442	0.491929950777775	+	.	gene_id "ENSRNOG00000003738"; transcript_id "ENSRNOG00000003738_tx_75"; exon_id "13_102832233_102832442_+"; exonnum "44"; txlen "15511";
13	ENSEMBL114_rn	exon	102832233	102832442	0.491929950777775	+	.	gene_id "ENSRNOG00000003738"; transcript_id "ENSRNOG00000003738_tx_76"; exon_id "13_102832233_102832442_+"; exonnum "44"; txlen "15625";
13	ENSEMBL114_rn	exon	102832233	102832442	0.491929950777775	+	.	gene_id "ENSRNOG00000003738"; transcript_id "ENSRNOG00000003738_tx_77"; exon_id "13_102832233_102832442_+"; exonnum "44"; txlen "15401";
13	ENSEMBL114_rn	exon	102832233	102832442	0.487833187836927	+	.	gene_id "ENSRNOG00000003738"; transcript_id "ENSRNOG00000003738_tx_78"; exon_id "13_102832233_102832442_+"; exonnum "45"; txlen "15367";
13	ENSEMBL114_rn	exon	102832233	102832442	0.487833187836927	+	.	gene_id "ENSRNOG00000003738"; transcript_id "ENSRNOG00000003738_tx_79"; exon_id "13_102832233_102832442_+"; exonnum "44"; txlen "15291";
13	ENSEMBL114_rn	exon	102832233	102832442	2.52057764075568	+	.	gene_id "ENSRNOG00000003738"; transcript_id "ENSRNOG00000003738_tx_8"; exon_id "13_102832233_102832442_+"; exonnum "42"; txlen "15329";
13	ENSEMBL114_rn	exon	102832233	102832442	0.395022156213376	+	.	gene_id "ENSRNOG00000003738"; transcript_id "ENSRNOG00000003738_tx_82"; exon_id "13_102832233_102832442_+"; exonnum "45"; txlen "15500";
13	ENSEMBL114_rn	exon	102832233	102832442	0.375000230171833	+	.	gene_id "ENSRNOG00000003738"; transcript_id "ENSRNOG00000003738_tx_83"; exon_id "13_102832233_102832442_+"; exonnum "43"; txlen "15297";
13	ENSEMBL114_rn	exon	102832233	102832442	0.371889110319921	+	.	gene_id "ENSRNOG00000003738"; transcript_id "ENSRNOG00000003738_tx_84"; exon_id "13_102832233_102832442_+"; exonnum "43"; txlen "15271";
13	ENSEMBL114_rn	exon	102832233	102832442	0.352794059272612	+	.	gene_id "ENSRNOG00000003738"; transcript_id "ENSRNOG00000003738_tx_85"; exon_id "13_102832233_102832442_+"; exonnum "43"; txlen "15828";
13	ENSEMBL114_rn	exon	102832233	102832442	0.352794059272612	+	.	gene_id "ENSRNOG00000003738"; transcript_id "ENSRNOG00000003738_tx_86"; exon_id "13_102832233_102832442_+"; exonnum "43"; txlen "15936";
13	ENSEMBL114_rn	exon	102832233	102832442	0.352794059272612	+	.	gene_id "ENSRNOG00000003738"; transcript_id "ENSRNOG00000003738_tx_87"; exon_id "13_102832233_102832442_+"; exonnum "28"; txlen "12392";
13	ENSEMBL114_rn	exon	102832233	102832442	0.352794059272612	+	.	gene_id "ENSRNOG00000003738"; transcript_id "ENSRNOG00000003738_tx_88"; exon_id "13_102832233_102832442_+"; exonnum "28"; txlen "12833";
13	ENSEMBL114_rn	exon	102832233	102832442	0.352794059272612	+	.	gene_id "ENSRNOG00000003738"; transcript_id "ENSRNOG00000003738_tx_89"; exon_id "13_102832233_102832442_+"; exonnum "28"; txlen "12725";
13	ENSEMBL114_rn	exon	102832233	102832442	2.38515497235645	+	.	gene_id "ENSRNOG00000003738"; transcript_id "ENSRNOG00000003738_tx_9"; exon_id "13_102832233_102832442_+"; exonnum "45"; txlen "15789";
13	ENSEMBL114_rn	exon	102832233	102832442	0.277435202818348	+	.	gene_id "ENSRNOG00000003738"; transcript_id "ENSRNOG00000003738_tx_91"; exon_id "13_102832233_102832442_+"; exonnum "42"; txlen "15331";
13	ENSEMBL114_rn	exon	102832233	102832442	0.277435202818348	+	.	gene_id "ENSRNOG00000003738"; transcript_id "ENSRNOG00000003738_tx_92"; exon_id "13_102832233_102832442_+"; exonnum "42"; txlen "15215";
13	ENSEMBL114_rn	exon	102832233	102832442	0.277435202818348	+	.	gene_id "ENSRNOG00000003738"; transcript_id "ENSRNOG00000003738_tx_93"; exon_id "13_102832233_102832442_+"; exonnum "44"; txlen "15427";
13	ENSEMBL114_rn	exon	102832233	102832442	0.237820176071367	+	.	gene_id "ENSRNOG00000003738"; transcript_id "ENSRNOG00000003738_tx_95"; exon_id "13_102832233_102832442_+"; exonnum "6"; txlen "8010";
13	ENSEMBL114_rn	exon	102832233	102832442	0.230023045327362	+	.	gene_id "ENSRNOG00000003738"; transcript_id "ENSRNOG00000003738_tx_96"; exon_id "13_102832233_102832442_+"; exonnum "45"; txlen "15610";
13	ENSEMBL114_rn	exon	102832233	102832442	0.214494747959427	+	.	gene_id "ENSRNOG00000003738"; transcript_id "ENSRNOG00000003738_tx_97"; exon_id "13_102832233_102832442_+"; exonnum "43"; txlen "15237";
13	ENSEMBL114_rn	exon	102832233	102832442	0.214494747959427	+	.	gene_id "ENSRNOG00000003738"; transcript_id "ENSRNOG00000003738_tx_98"; exon_id "13_102832233_102832442_+"; exonnum "44"; txlen "15403";
13	ENSEMBL114_rn	exon	102832233	102832442	0.205411521230956	+	.	gene_id "ENSRNOG00000003738"; transcript_id "ENSRNOG00000003738_tx_99"; exon_id "13_102832233_102832442_+"; exonnum "45"; txlen "15649";
13	ensembl	exon	102833804	102834006	0	+	.	gene_id "ENSRNOG00000003738"; gene_version "9"; transcript_id "ENSRNOT00000004992"; transcript_version "9"; exon_number "45"; gene_name "Ush2a"; gene_source "ensembl"; gene_biotype "protein_coding"; transcript_name "Ush2a-201"; transcript_source "ensembl"; transcript_biotype "protein_coding"; exon_id "ENSRNOE00000517135"; exon_version "1"; tag "Ensembl_canonical";
13	ensembl	CDS	102833804	102834006	0	+	2	gene_id "ENSRNOG00000003738"; gene_version "9"; transcript_id "ENSRNOT00000004992"; transcript_version "9"; exon_number "45"; gene_name "Ush2a"; gene_source "ensembl"; gene_biotype "protein_coding"; transcript_name "Ush2a-201"; transcript_source "ensembl"; transcript_biotype "protein_coding"; protein_id "ENSRNOP00000004992"; protein_version "8"; tag "Ensembl_canonical";
13	ENSEMBL114_rn	exon	102833804	102834006	9.20232863740067	+	.	gene_id "ENSRNOG00000003738"; transcript_id "ENSRNOG00000003738_tx_1"; exon_id "13_102833804_102834006_+"; exonnum "46"; txlen "15897";
13	ENSEMBL114_rn	exon	102833804	102834006	1.97974248209866	+	.	gene_id "ENSRNOG00000003738"; transcript_id "ENSRNOG00000003738_tx_10"; exon_id "13_102833804_102834006_+"; exonnum "31"; txlen "12794";
13	ENSEMBL114_rn	exon	102833804	102834006	0.205411521230956	+	.	gene_id "ENSRNOG00000003738"; transcript_id "ENSRNOG00000003738_tx_100"; exon_id "13_102833804_102834006_+"; exonnum "46"; txlen "15847";
13	ENSEMBL114_rn	exon	102833804	102834006	0.205411521230956	+	.	gene_id "ENSRNOG00000003738"; transcript_id "ENSRNOG00000003738_tx_101"; exon_id "13_102833804_102834006_+"; exonnum "45"; txlen "15573";
13	ENSEMBL114_rn	exon	102833804	102834006	0.205411521230956	+	.	gene_id "ENSRNOG00000003738"; transcript_id "ENSRNOG00000003738_tx_102"; exon_id "13_102833804_102834006_+"; exonnum "47"; txlen "15922";
13	ENSEMBL114_rn	exon	102833804	102834006	0.204337828504391	+	.	gene_id "ENSRNOG00000003738"; transcript_id "ENSRNOG00000003738_tx_103"; exon_id "13_102833804_102834006_+"; exonnum "6"; txlen "7654";
13	ENSEMBL114_rn	exon	102833804	102834006	0.193178513037128	+	.	gene_id "ENSRNOG00000003738"; transcript_id "ENSRNOG00000003738_tx_104"; exon_id "13_102833804_102834006_+"; exonnum "6"; txlen "7384";
13	ENSEMBL114_rn	exon	102833804	102834006	1.92193184815235	+	.	gene_id "ENSRNOG00000003738"; transcript_id "ENSRNOG00000003738_tx_11"; exon_id "13_102833804_102834006_+"; exonnum "44"; txlen "15495";
13	ENSEMBL114_rn	exon	102833804	102834006	0.16049497510082	+	.	gene_id "ENSRNOG00000003738"; transcript_id "ENSRNOG00000003738_tx_110"; exon_id "13_102833804_102834006_+"; exonnum "6"; txlen "7474";
13	ENSEMBL114_rn	exon	102833804	102834006	0.152931820323693	+	.	gene_id "ENSRNOG00000003738"; transcript_id "ENSRNOG00000003738_tx_112"; exon_id "13_102833804_102834006_+"; exonnum "7"; txlen "8100";
13	ENSEMBL114_rn	exon	102833804	102834006	0.14334555901116	+	.	gene_id "ENSRNOG00000003738"; transcript_id "ENSRNOG00000003738_tx_113"; exon_id "13_102833804_102834006_+"; exonnum "7"; txlen "8172";
13	ENSEMBL114_rn	exon	102833804	102834006	0.140856770614749	+	.	gene_id "ENSRNOG00000003738"; transcript_id "ENSRNOG00000003738_tx_114"; exon_id "13_102833804_102834006_+"; exonnum "7"; txlen "8082";
13	ENSEMBL114_rn	exon	102833804	102834006	0.129328367658169	+	.	gene_id "ENSRNOG00000003738"; transcript_id "ENSRNOG00000003738_tx_117"; exon_id "13_102833804_102834006_+"; exonnum "7"; txlen "7902";
13	ENSEMBL114_rn	exon	102833804	102834006	1.77618036338871	+	.	gene_id "ENSRNOG00000003738"; transcript_id "ENSRNOG00000003738_tx_12"; exon_id "13_102833804_102834006_+"; exonnum "46"; txlen "15591";
13	ENSEMBL114_rn	exon	102833804	102834006	0.118136588041847	+	.	gene_id "ENSRNOG00000003738"; transcript_id "ENSRNOG00000003738_tx_120"; exon_id "13_102833804_102834006_+"; exonnum "6"; txlen "7546";
13	ENSEMBL114_rn	exon	102833804	102834006	0.115851591873533	+	.	gene_id "ENSRNOG00000003738"; transcript_id "ENSRNOG00000003738_tx_121"; exon_id "13_102833804_102834006_+"; exonnum "46"; txlen "16106";
13	ENSEMBL114_rn	exon	102833804	102834006	0.111169409197937	+	.	gene_id "ENSRNOG00000003738"; transcript_id "ENSRNOG00000003738_tx_122"; exon_id "13_102833804_102834006_+"; exonnum "45"; txlen "15438";
13	ENSEMBL114_rn	exon	102833804	102834006	0.105562465575538	+	.	gene_id "ENSRNOG00000003738"; transcript_id "ENSRNOG00000003738_tx_123"; exon_id "13_102833804_102834006_+"; exonnum "6"; txlen "7276";
13	ENSEMBL114_rn	exon	102833804	102834006	0.10513087168997	+	.	gene_id "ENSRNOG00000003738"; transcript_id "ENSRNOG00000003738_tx_124"; exon_id "13_102833804_102834006_+"; exonnum "7"; txlen "7974";
13	ENSEMBL114_rn	exon	102833804	102834006	0.0184856891263315	+	.	gene_id "ENSRNOG00000003738"; transcript_id "ENSRNOG00000003738_tx_125"; exon_id "13_102833804_102834006_+"; exonnum "47"; txlen "16044";
13	ENSEMBL114_rn	exon	102833804	102834006	1.6812258710602	+	.	gene_id "ENSRNOG00000003738"; transcript_id "ENSRNOG00000003738_tx_14"; exon_id "13_102833804_102834006_+"; exonnum "45"; txlen "15515";
13	ENSEMBL114_rn	exon	102833804	102834006	1.59062254901919	+	.	gene_id "ENSRNOG00000003738"; transcript_id "ENSRNOG00000003738_tx_15"; exon_id "13_102833804_102834006_+"; exonnum "43"; txlen "15131";
13	ENSEMBL114_rn	exon	102833804	102834006	1.52243565863981	+	.	gene_id "ENSRNOG00000003738"; transcript_id "ENSRNOG00000003738_tx_16"; exon_id "13_102833804_102834006_+"; exonnum "47"; txlen "15972";
13	ENSEMBL114_rn	exon	102833804	102834006	1.46950691871379	+	.	gene_id "ENSRNOG00000003738"; transcript_id "ENSRNOG00000003738_tx_17"; exon_id "13_102833804_102834006_+"; exonnum "46"; txlen "15475";
13	ENSEMBL114_rn	exon	102833804	102834006	1.46950691871379	+	.	gene_id "ENSRNOG00000003738"; transcript_id "ENSRNOG00000003738_tx_18"; exon_id "13_102833804_102834006_+"; exonnum "46"; txlen "15673";
13	ENSEMBL114_rn	exon	102833804	102834006	1.46950691871379	+	.	gene_id "ENSRNOG00000003738"; transcript_id "ENSRNOG00000003738_tx_19"; exon_id "13_102833804_102834006_+"; exonnum "45"; txlen "15399";
13	ENSEMBL114_rn	exon	102833804	102834006	4.33875314478909	+	.	gene_id "ENSRNOG00000003738"; transcript_id "ENSRNOG00000003738_tx_2"; exon_id "13_102833804_102834006_+"; exonnum "46"; txlen "15699";
13	ENSEMBL114_rn	exon	102833804	102834006	1.41802027893842	+	.	gene_id "ENSRNOG00000003738"; transcript_id "ENSRNOG00000003738_tx_20"; exon_id "13_102833804_102834006_+"; exonnum "44"; txlen "15379";
13	ENSEMBL114_rn	exon	102833804	102834006	1.32754568806518	+	.	gene_id "ENSRNOG00000003738"; transcript_id "ENSRNOG00000003738_tx_21"; exon_id "13_102833804_102834006_+"; exonnum "7"; txlen "8208";
13	ENSEMBL114_rn	exon	102833804	102834006	1.16390622003074	+	.	gene_id "ENSRNOG00000003738"; transcript_id "ENSRNOG00000003738_tx_22"; exon_id "13_102833804_102834006_+"; exonnum "29"; txlen "12500";
13	ENSEMBL114_rn	exon	102833804	102834006	1.13791486370179	+	.	gene_id "ENSRNOG00000003738"; transcript_id "ENSRNOG00000003738_tx_23"; exon_id "13_102833804_102834006_+"; exonnum "46"; txlen "15477";
13	ENSEMBL114_rn	exon	102833804	102834006	1.13791486370179	+	.	gene_id "ENSRNOG00000003738"; transcript_id "ENSRNOG00000003738_tx_24"; exon_id "13_102833804_102834006_+"; exonnum "46"; txlen "15675";
13	ENSEMBL114_rn	exon	102833804	102834006	1.11340414964098	+	.	gene_id "ENSRNOG00000003738"; transcript_id "ENSRNOG00000003738_tx_25"; exon_id "13_102833804_102834006_+"; exonnum "44"; txlen "15381";
13	ENSEMBL114_rn	exon	102833804	102834006	1.11029302978906	+	.	gene_id "ENSRNOG00000003738"; transcript_id "ENSRNOG00000003738_tx_26"; exon_id "13_102833804_102834006_+"; exonnum "45"; txlen "15401";
13	ENSEMBL114_rn	exon	102833804	102834006	1.09873537320234	+	.	gene_id "ENSRNOG00000003738"; transcript_id "ENSRNOG00000003738_tx_27"; exon_id "13_102833804_102834006_+"; exonnum "45"; txlen "15733";
13	ENSEMBL114_rn	exon	102833804	102834006	1.07656274197357	+	.	gene_id "ENSRNOG00000003738"; transcript_id "ENSRNOG00000003738_tx_28"; exon_id "13_102833804_102834006_+"; exonnum "43"; txlen "15439";
13	ENSEMBL114_rn	exon	102833804	102834006	1.07656274197357	+	.	gene_id "ENSRNOG00000003738"; transcript_id "ENSRNOG00000003738_tx_29"; exon_id "13_102833804_102834006_+"; exonnum "45"; txlen "15535";
13	ENSEMBL114_rn	exon	102833804	102834006	1.07656274197357	+	.	gene_id "ENSRNOG00000003738"; transcript_id "ENSRNOG00000003738_tx_30"; exon_id "13_102833804_102834006_+"; exonnum "44"; txlen "15261";
13	ENSEMBL114_rn	exon	102833804	102834006	1.07656274197357	+	.	gene_id "ENSRNOG00000003738"; transcript_id "ENSRNOG00000003738_tx_31"; exon_id "13_102833804_102834006_+"; exonnum "44"; txlen "15459";
13	ENSEMBL114_rn	exon	102833804	102834006	1.07488626604716	+	.	gene_id "ENSRNOG00000003738"; transcript_id "ENSRNOG00000003738_tx_32"; exon_id "13_102833804_102834006_+"; exonnum "46"; txlen "16230";
13	ENSEMBL114_rn	exon	102833804	102834006	1.06279210355874	+	.	gene_id "ENSRNOG00000003738"; transcript_id "ENSRNOG00000003738_tx_33"; exon_id "13_102833804_102834006_+"; exonnum "31"; txlen "13127";
13	ENSEMBL114_rn	exon	102833804	102834006	1.05022793155935	+	.	gene_id "ENSRNOG00000003738"; transcript_id "ENSRNOG00000003738_tx_34"; exon_id "13_102833804_102834006_+"; exonnum "45"; txlen "15311";
13	ENSEMBL114_rn	exon	102833804	102834006	1.05022793155935	+	.	gene_id "ENSRNOG00000003738"; transcript_id "ENSRNOG00000003738_tx_35"; exon_id "13_102833804_102834006_+"; exonnum "45"; txlen "15509";
13	ENSEMBL114_rn	exon	102833804	102834006	1.0461311686185	+	.	gene_id "ENSRNOG00000003738"; transcript_id "ENSRNOG00000003738_tx_36"; exon_id "13_102833804_102834006_+"; exonnum "43"; txlen "15105";
13	ENSEMBL114_rn	exon	102833804	102834006	1.0461311686185	+	.	gene_id "ENSRNOG00000003738"; transcript_id "ENSRNOG00000003738_tx_37"; exon_id "13_102833804_102834006_+"; exonnum "45"; txlen "15201";
13	ENSEMBL114_rn	exon	102833804	102834006	0.930187091101493	+	.	gene_id "ENSRNOG00000003738"; transcript_id "ENSRNOG00000003738_tx_38"; exon_id "13_102833804_102834006_+"; exonnum "44"; txlen "15181";
13	ENSEMBL114_rn	exon	102833804	102834006	0.911208937932216	+	.	gene_id "ENSRNOG00000003738"; transcript_id "ENSRNOG00000003738_tx_39"; exon_id "13_102833804_102834006_+"; exonnum "46"; txlen "15565";
13	ENSEMBL114_rn	exon	102833804	102834006	2.97893280332336	+	.	gene_id "ENSRNOG00000003738"; transcript_id "ENSRNOG00000003738_tx_4"; exon_id "13_102833804_102834006_+"; exonnum "44"; txlen "15603";
13	ENSEMBL114_rn	exon	102833804	102834006	0.88799276878492	+	.	gene_id "ENSRNOG00000003738"; transcript_id "ENSRNOG00000003738_tx_40"; exon_id "13_102833804_102834006_+"; exonnum "47"; txlen "15774";
13	ENSEMBL114_rn	exon	102833804	102834006	0.881299988925894	+	.	gene_id "ENSRNOG00000003738"; transcript_id "ENSRNOG00000003738_tx_41"; exon_id "13_102833804_102834006_+"; exonnum "46"; txlen "15698";
13	ENSEMBL114_rn	exon	102833804	102834006	0.881299988925894	+	.	gene_id "ENSRNOG00000003738"; transcript_id "ENSRNOG00000003738_tx_42"; exon_id "13_102833804_102834006_+"; exonnum "47"; txlen "15748";
13	ENSEMBL114_rn	exon	102833804	102834006	0.862067994014144	+	.	gene_id "ENSRNOG00000003738"; transcript_id "ENSRNOG00000003738_tx_43"; exon_id "13_102833804_102834006_+"; exonnum "43"; txlen "15241";
13	ENSEMBL114_rn	exon	102833804	102834006	0.862067994014144	+	.	gene_id "ENSRNOG00000003738"; transcript_id "ENSRNOG00000003738_tx_44"; exon_id "13_102833804_102834006_+"; exonnum "42"; txlen "15165";
13	ENSEMBL114_rn	exon	102833804	102834006	0.842583480975753	+	.	gene_id "ENSRNOG00000003738"; transcript_id "ENSRNOG00000003738_tx_45"; exon_id "13_102833804_102834006_+"; exonnum "47"; txlen "15864";
13	ENSEMBL114_rn	exon	102833804	102834006	0.839539949500165	+	.	gene_id "ENSRNOG00000003738"; transcript_id "ENSRNOG00000003738_tx_46"; exon_id "13_102833804_102834006_+"; exonnum "46"; txlen "15808";
13	ENSEMBL114_rn	exon	102833804	102834006	0.827672122245141	+	.	gene_id "ENSRNOG00000003738"; transcript_id "ENSRNOG00000003738_tx_47"; exon_id "13_102833804_102834006_+"; exonnum "45"; txlen "15203";
13	ENSEMBL114_rn	exon	102833804	102834006	0.811112160758132	+	.	gene_id "ENSRNOG00000003738"; transcript_id "ENSRNOG00000003738_tx_48"; exon_id "13_102833804_102834006_+"; exonnum "31"; txlen "12596";
13	ENSEMBL114_rn	exon	102833804	102834006	0.811112160758132	+	.	gene_id "ENSRNOG00000003738"; transcript_id "ENSRNOG00000003738_tx_49"; exon_id "13_102833804_102834006_+"; exonnum "30"; txlen "12520";
13	ENSEMBL114_rn	exon	102833804	102834006	2.805584476446	+	.	gene_id "ENSRNOG00000003738"; transcript_id "ENSRNOG00000003738_tx_5"; exon_id "13_102833804_102834006_+"; exonnum "45"; txlen "15623";
13	ENSEMBL114_rn	exon	102833804	102834006	0.809731813225148	+	.	gene_id "ENSRNOG00000003738"; transcript_id "ENSRNOG00000003738_tx_50"; exon_id "13_102833804_102834006_+"; exonnum "46"; txlen "15567";
13	ENSEMBL114_rn	exon	102833804	102834006	0.772792728740999	+	.	gene_id "ENSRNOG00000003738"; transcript_id "ENSRNOG00000003738_tx_51"; exon_id "13_102833804_102834006_+"; exonnum "44"; txlen "15235";
13	ENSEMBL114_rn	exon	102833804	102834006	0.625045201540738	+	.	gene_id "ENSRNOG00000003738"; transcript_id "ENSRNOG00000003738_tx_52"; exon_id "13_102833804_102834006_+"; exonnum "47"; txlen "15550";
13	ENSEMBL114_rn	exon	102833804	102834006	0.621799529467979	+	.	gene_id "ENSRNOG00000003738"; transcript_id "ENSRNOG00000003738_tx_53"; exon_id "13_102833804_102834006_+"; exonnum "47"; txlen "16305";
13	ENSEMBL114_rn	exon	102833804	102834006	0.621799529467979	+	.	gene_id "ENSRNOG00000003738"; transcript_id "ENSRNOG00000003738_tx_54"; exon_id "13_102833804_102834006_+"; exonnum "32"; txlen "12869";
13	ENSEMBL114_rn	exon	102833804	102834006	0.621799529467979	+	.	gene_id "ENSRNOG00000003738"; transcript_id "ENSRNOG00000003738_tx_55"; exon_id "13_102833804_102834006_+"; exonnum "32"; txlen "13202";
13	ENSEMBL114_rn	exon	102833804	102834006	0.61184406325186	+	.	gene_id "ENSRNOG00000003738"; transcript_id "ENSRNOG00000003738_tx_56"; exon_id "13_102833804_102834006_+"; exonnum "46"; txlen "16122";
13	ENSEMBL114_rn	exon	102833804	102834006	0.599749900763441	+	.	gene_id "ENSRNOG00000003738"; transcript_id "ENSRNOG00000003738_tx_57"; exon_id "13_102833804_102834006_+"; exonnum "47"; txlen "16197";
13	ENSEMBL114_rn	exon	102833804	102834006	0.599749900763441	+	.	gene_id "ENSRNOG00000003738"; transcript_id "ENSRNOG00000003738_tx_58"; exon_id "13_102833804_102834006_+"; exonnum "31"; txlen "12686";
13	ENSEMBL114_rn	exon	102833804	102834006	0.599749900763441	+	.	gene_id "ENSRNOG00000003738"; transcript_id "ENSRNOG00000003738_tx_59"; exon_id "13_102833804_102834006_+"; exonnum "32"; txlen "12761";
13	ENSEMBL114_rn	exon	102833804	102834006	2.77467717230893	+	.	gene_id "ENSRNOG00000003738"; transcript_id "ENSRNOG00000003738_tx_6"; exon_id "13_102833804_102834006_+"; exonnum "45"; txlen "15425";
13	ENSEMBL114_rn	exon	102833804	102834006	0.599749900763441	+	.	gene_id "ENSRNOG00000003738"; transcript_id "ENSRNOG00000003738_tx_60"; exon_id "13_102833804_102834006_+"; exonnum "31"; txlen "13019";
13	ENSEMBL114_rn	exon	102833804	102834006	0.599749900763441	+	.	gene_id "ENSRNOG00000003738"; transcript_id "ENSRNOG00000003738_tx_61"; exon_id "13_102833804_102834006_+"; exonnum "32"; txlen "13094";
13	ENSEMBL114_rn	exon	102833804	102834006	0.584632791195797	+	.	gene_id "ENSRNOG00000003738"; transcript_id "ENSRNOG00000003738_tx_62"; exon_id "13_102833804_102834006_+"; exonnum "42"; txlen "14967";
13	ENSEMBL114_rn	exon	102833804	102834006	0.558297980781572	+	.	gene_id "ENSRNOG00000003738"; transcript_id "ENSRNOG00000003738_tx_64"; exon_id "13_102833804_102834006_+"; exonnum "43"; txlen "14907";
13	ENSEMBL114_rn	exon	102833804	102834006	0.558065981416562	+	.	gene_id "ENSRNOG00000003738"; transcript_id "ENSRNOG00000003738_tx_65"; exon_id "13_102833804_102834006_+"; exonnum "45"; txlen "15317";
13	ENSEMBL114_rn	exon	102833804	102834006	0.540570024532021	+	.	gene_id "ENSRNOG00000003738"; transcript_id "ENSRNOG00000003738_tx_68"; exon_id "13_102833804_102834006_+"; exonnum "6"; txlen "7582";
13	ENSEMBL114_rn	exon	102833804	102834006	0.527221136906592	+	.	gene_id "ENSRNOG00000003738"; transcript_id "ENSRNOG00000003738_tx_69"; exon_id "13_102833804_102834006_+"; exonnum "7"; txlen "8280";
13	ENSEMBL114_rn	exon	102833804	102834006	2.62613874405075	+	.	gene_id "ENSRNOG00000003738"; transcript_id "ENSRNOG00000003738_tx_7"; exon_id "13_102833804_102834006_+"; exonnum "44"; txlen "15405";
13	ENSEMBL114_rn	exon	102833804	102834006	0.50112047310875	+	.	gene_id "ENSRNOG00000003738"; transcript_id "ENSRNOG00000003738_tx_70"; exon_id "13_102833804_102834006_+"; exonnum "43"; txlen "15107";
13	ENSEMBL114_rn	exon	102833804	102834006	0.50112047310875	+	.	gene_id "ENSRNOG00000003738"; transcript_id "ENSRNOG00000003738_tx_71"; exon_id "13_102833804_102834006_+"; exonnum "46"; txlen "15369";
13	ENSEMBL114_rn	exon	102833804	102834006	0.50112047310875	+	.	gene_id "ENSRNOG00000003738"; transcript_id "ENSRNOG00000003738_tx_72"; exon_id "13_102833804_102834006_+"; exonnum "45"; txlen "15293";
13	ENSEMBL114_rn	exon	102833804	102834006	0.494026989078688	+	.	gene_id "ENSRNOG00000003738"; transcript_id "ENSRNOG00000003738_tx_73"; exon_id "13_102833804_102834006_+"; exonnum "47"; txlen "15750";
13	ENSEMBL114_rn	exon	102833804	102834006	0.491929950777775	+	.	gene_id "ENSRNOG00000003738"; transcript_id "ENSRNOG00000003738_tx_74"; exon_id "13_102833804_102834006_+"; exonnum "45"; txlen "15313";
13	ENSEMBL114_rn	exon	102833804	102834006	0.491929950777775	+	.	gene_id "ENSRNOG00000003738"; transcript_id "ENSRNOG00000003738_tx_75"; exon_id "13_102833804_102834006_+"; exonnum "45"; txlen "15511";
13	ENSEMBL114_rn	exon	102833804	102834006	0.491929950777775	+	.	gene_id "ENSRNOG00000003738"; transcript_id "ENSRNOG00000003738_tx_76"; exon_id "13_102833804_102834006_+"; exonnum "45"; txlen "15625";
13	ENSEMBL114_rn	exon	102833804	102834006	0.491929950777775	+	.	gene_id "ENSRNOG00000003738"; transcript_id "ENSRNOG00000003738_tx_77"; exon_id "13_102833804_102834006_+"; exonnum "45"; txlen "15401";
13	ENSEMBL114_rn	exon	102833804	102834006	0.487833187836927	+	.	gene_id "ENSRNOG00000003738"; transcript_id "ENSRNOG00000003738_tx_78"; exon_id "13_102833804_102834006_+"; exonnum "46"; txlen "15367";
13	ENSEMBL114_rn	exon	102833804	102834006	0.487833187836927	+	.	gene_id "ENSRNOG00000003738"; transcript_id "ENSRNOG00000003738_tx_79"; exon_id "13_102833804_102834006_+"; exonnum "45"; txlen "15291";
13	ENSEMBL114_rn	exon	102833804	102834006	2.52057764075568	+	.	gene_id "ENSRNOG00000003738"; transcript_id "ENSRNOG00000003738_tx_8"; exon_id "13_102833804_102834006_+"; exonnum "43"; txlen "15329";
13	ENSEMBL114_rn	exon	102833804	102834006	0.395022156213376	+	.	gene_id "ENSRNOG00000003738"; transcript_id "ENSRNOG00000003738_tx_82"; exon_id "13_102833804_102834006_+"; exonnum "46"; txlen "15500";
13	ENSEMBL114_rn	exon	102833804	102834006	0.375000230171833	+	.	gene_id "ENSRNOG00000003738"; transcript_id "ENSRNOG00000003738_tx_83"; exon_id "13_102833804_102834006_+"; exonnum "44"; txlen "15297";
13	ENSEMBL114_rn	exon	102833804	102834006	0.371889110319921	+	.	gene_id "ENSRNOG00000003738"; transcript_id "ENSRNOG00000003738_tx_84"; exon_id "13_102833804_102834006_+"; exonnum "44"; txlen "15271";
13	ENSEMBL114_rn	exon	102833804	102834006	0.352794059272612	+	.	gene_id "ENSRNOG00000003738"; transcript_id "ENSRNOG00000003738_tx_85"; exon_id "13_102833804_102834006_+"; exonnum "44"; txlen "15828";
13	ENSEMBL114_rn	exon	102833804	102834006	0.352794059272612	+	.	gene_id "ENSRNOG00000003738"; transcript_id "ENSRNOG00000003738_tx_86"; exon_id "13_102833804_102834006_+"; exonnum "44"; txlen "15936";
13	ENSEMBL114_rn	exon	102833804	102834006	0.352794059272612	+	.	gene_id "ENSRNOG00000003738"; transcript_id "ENSRNOG00000003738_tx_87"; exon_id "13_102833804_102834006_+"; exonnum "29"; txlen "12392";
13	ENSEMBL114_rn	exon	102833804	102834006	0.352794059272612	+	.	gene_id "ENSRNOG00000003738"; transcript_id "ENSRNOG00000003738_tx_88"; exon_id "13_102833804_102834006_+"; exonnum "29"; txlen "12833";
13	ENSEMBL114_rn	exon	102833804	102834006	0.352794059272612	+	.	gene_id "ENSRNOG00000003738"; transcript_id "ENSRNOG00000003738_tx_89"; exon_id "13_102833804_102834006_+"; exonnum "29"; txlen "12725";
13	ENSEMBL114_rn	exon	102833804	102834006	2.38515497235645	+	.	gene_id "ENSRNOG00000003738"; transcript_id "ENSRNOG00000003738_tx_9"; exon_id "13_102833804_102834006_+"; exonnum "46"; txlen "15789";
13	ENSEMBL114_rn	exon	102833804	102834006	0.277435202818348	+	.	gene_id "ENSRNOG00000003738"; transcript_id "ENSRNOG00000003738_tx_91"; exon_id "13_102833804_102834006_+"; exonnum "43"; txlen "15331";
13	ENSEMBL114_rn	exon	102833804	102834006	0.277435202818348	+	.	gene_id "ENSRNOG00000003738"; transcript_id "ENSRNOG00000003738_tx_92"; exon_id "13_102833804_102834006_+"; exonnum "43"; txlen "15215";
13	ENSEMBL114_rn	exon	102833804	102834006	0.277435202818348	+	.	gene_id "ENSRNOG00000003738"; transcript_id "ENSRNOG00000003738_tx_93"; exon_id "13_102833804_102834006_+"; exonnum "45"; txlen "15427";
13	ENSEMBL114_rn	exon	102833804	102834006	0.237820176071367	+	.	gene_id "ENSRNOG00000003738"; transcript_id "ENSRNOG00000003738_tx_95"; exon_id "13_102833804_102834006_+"; exonnum "7"; txlen "8010";
13	ENSEMBL114_rn	exon	102833804	102834006	0.230023045327362	+	.	gene_id "ENSRNOG00000003738"; transcript_id "ENSRNOG00000003738_tx_96"; exon_id "13_102833804_102834006_+"; exonnum "46"; txlen "15610";
13	ENSEMBL114_rn	exon	102833804	102834006	0.214494747959427	+	.	gene_id "ENSRNOG00000003738"; transcript_id "ENSRNOG00000003738_tx_97"; exon_id "13_102833804_102834006_+"; exonnum "44"; txlen "15237";
13	ENSEMBL114_rn	exon	102833804	102834006	0.214494747959427	+	.	gene_id "ENSRNOG00000003738"; transcript_id "ENSRNOG00000003738_tx_98"; exon_id "13_102833804_102834006_+"; exonnum "45"; txlen "15403";
13	ENSEMBL114_rn	exon	102833804	102834006	0.205411521230956	+	.	gene_id "ENSRNOG00000003738"; transcript_id "ENSRNOG00000003738_tx_99"; exon_id "13_102833804_102834006_+"; exonnum "46"; txlen "15649";
13	ensembl	exon	102838500	102838612	0	+	.	gene_id "ENSRNOG00000003738"; gene_version "9"; transcript_id "ENSRNOT00000004992"; transcript_version "9"; exon_number "46"; gene_name "Ush2a"; gene_source "ensembl"; gene_biotype "protein_coding"; transcript_name "Ush2a-201"; transcript_source "ensembl"; transcript_biotype "protein_coding"; exon_id "ENSRNOE00000560667"; exon_version "1"; tag "Ensembl_canonical";
13	ensembl	CDS	102838500	102838612	0	+	0	gene_id "ENSRNOG00000003738"; gene_version "9"; transcript_id "ENSRNOT00000004992"; transcript_version "9"; exon_number "46"; gene_name "Ush2a"; gene_source "ensembl"; gene_biotype "protein_coding"; transcript_name "Ush2a-201"; transcript_source "ensembl"; transcript_biotype "protein_coding"; protein_id "ENSRNOP00000004992"; protein_version "8"; tag "Ensembl_canonical";
13	ENSEMBL114_rn	exon	102838500	102838612	9.20232863740067	+	.	gene_id "ENSRNOG00000003738"; transcript_id "ENSRNOG00000003738_tx_1"; exon_id "13_102838500_102838612_+"; exonnum "47"; txlen "15897";
13	ENSEMBL114_rn	exon	102838500	102838612	1.97974248209866	+	.	gene_id "ENSRNOG00000003738"; transcript_id "ENSRNOG00000003738_tx_10"; exon_id "13_102838500_102838612_+"; exonnum "32"; txlen "12794";
13	ENSEMBL114_rn	exon	102838500	102838612	0.205411521230956	+	.	gene_id "ENSRNOG00000003738"; transcript_id "ENSRNOG00000003738_tx_100"; exon_id "13_102838500_102838612_+"; exonnum "47"; txlen "15847";
13	ENSEMBL114_rn	exon	102838500	102838612	0.205411521230956	+	.	gene_id "ENSRNOG00000003738"; transcript_id "ENSRNOG00000003738_tx_101"; exon_id "13_102838500_102838612_+"; exonnum "46"; txlen "15573";
13	ENSEMBL114_rn	exon	102838500	102838612	0.205411521230956	+	.	gene_id "ENSRNOG00000003738"; transcript_id "ENSRNOG00000003738_tx_102"; exon_id "13_102838500_102838612_+"; exonnum "48"; txlen "15922";
13	ENSEMBL114_rn	exon	102838500	102838612	0.204337828504391	+	.	gene_id "ENSRNOG00000003738"; transcript_id "ENSRNOG00000003738_tx_103"; exon_id "13_102838500_102838612_+"; exonnum "7"; txlen "7654";
13	ENSEMBL114_rn	exon	102838500	102838612	0.193178513037128	+	.	gene_id "ENSRNOG00000003738"; transcript_id "ENSRNOG00000003738_tx_104"; exon_id "13_102838500_102838612_+"; exonnum "7"; txlen "7384";
13	ENSEMBL114_rn	exon	102838500	102838612	1.92193184815235	+	.	gene_id "ENSRNOG00000003738"; transcript_id "ENSRNOG00000003738_tx_11"; exon_id "13_102838500_102838612_+"; exonnum "45"; txlen "15495";
13	ENSEMBL114_rn	exon	102838500	102838612	0.16049497510082	+	.	gene_id "ENSRNOG00000003738"; transcript_id "ENSRNOG00000003738_tx_110"; exon_id "13_102838500_102838612_+"; exonnum "7"; txlen "7474";
13	ENSEMBL114_rn	exon	102838500	102838612	0.152931820323693	+	.	gene_id "ENSRNOG00000003738"; transcript_id "ENSRNOG00000003738_tx_112"; exon_id "13_102838500_102838612_+"; exonnum "8"; txlen "8100";
13	ENSEMBL114_rn	exon	102838500	102838612	0.14334555901116	+	.	gene_id "ENSRNOG00000003738"; transcript_id "ENSRNOG00000003738_tx_113"; exon_id "13_102838500_102838612_+"; exonnum "8"; txlen "8172";
13	ENSEMBL114_rn	exon	102838500	102838612	0.140856770614749	+	.	gene_id "ENSRNOG00000003738"; transcript_id "ENSRNOG00000003738_tx_114"; exon_id "13_102838500_102838612_+"; exonnum "8"; txlen "8082";
13	ENSEMBL114_rn	exon	102838500	102838612	0.129328367658169	+	.	gene_id "ENSRNOG00000003738"; transcript_id "ENSRNOG00000003738_tx_117"; exon_id "13_102838500_102838612_+"; exonnum "8"; txlen "7902";
13	ENSEMBL114_rn	exon	102838500	102838612	1.77618036338871	+	.	gene_id "ENSRNOG00000003738"; transcript_id "ENSRNOG00000003738_tx_12"; exon_id "13_102838500_102838612_+"; exonnum "47"; txlen "15591";
13	ENSEMBL114_rn	exon	102838500	102838612	0.118136588041847	+	.	gene_id "ENSRNOG00000003738"; transcript_id "ENSRNOG00000003738_tx_120"; exon_id "13_102838500_102838612_+"; exonnum "7"; txlen "7546";
13	ENSEMBL114_rn	exon	102838500	102838612	0.115851591873533	+	.	gene_id "ENSRNOG00000003738"; transcript_id "ENSRNOG00000003738_tx_121"; exon_id "13_102838500_102838612_+"; exonnum "47"; txlen "16106";
13	ENSEMBL114_rn	exon	102838500	102838612	0.111169409197937	+	.	gene_id "ENSRNOG00000003738"; transcript_id "ENSRNOG00000003738_tx_122"; exon_id "13_102838500_102838612_+"; exonnum "46"; txlen "15438";
13	ENSEMBL114_rn	exon	102838500	102838612	0.105562465575538	+	.	gene_id "ENSRNOG00000003738"; transcript_id "ENSRNOG00000003738_tx_123"; exon_id "13_102838500_102838612_+"; exonnum "7"; txlen "7276";
13	ENSEMBL114_rn	exon	102838500	102838612	0.10513087168997	+	.	gene_id "ENSRNOG00000003738"; transcript_id "ENSRNOG00000003738_tx_124"; exon_id "13_102838500_102838612_+"; exonnum "8"; txlen "7974";
13	ENSEMBL114_rn	exon	102838500	102838612	0.0184856891263315	+	.	gene_id "ENSRNOG00000003738"; transcript_id "ENSRNOG00000003738_tx_125"; exon_id "13_102838500_102838612_+"; exonnum "48"; txlen "16044";
13	ENSEMBL114_rn	exon	102838500	102838612	1.6812258710602	+	.	gene_id "ENSRNOG00000003738"; transcript_id "ENSRNOG00000003738_tx_14"; exon_id "13_102838500_102838612_+"; exonnum "46"; txlen "15515";
13	ENSEMBL114_rn	exon	102838500	102838612	1.59062254901919	+	.	gene_id "ENSRNOG00000003738"; transcript_id "ENSRNOG00000003738_tx_15"; exon_id "13_102838500_102838612_+"; exonnum "44"; txlen "15131";
13	ENSEMBL114_rn	exon	102838500	102838612	1.52243565863981	+	.	gene_id "ENSRNOG00000003738"; transcript_id "ENSRNOG00000003738_tx_16"; exon_id "13_102838500_102838612_+"; exonnum "48"; txlen "15972";
13	ENSEMBL114_rn	exon	102838500	102838612	1.46950691871379	+	.	gene_id "ENSRNOG00000003738"; transcript_id "ENSRNOG00000003738_tx_17"; exon_id "13_102838500_102838612_+"; exonnum "47"; txlen "15475";
13	ENSEMBL114_rn	exon	102838500	102838612	1.46950691871379	+	.	gene_id "ENSRNOG00000003738"; transcript_id "ENSRNOG00000003738_tx_18"; exon_id "13_102838500_102838612_+"; exonnum "47"; txlen "15673";
13	ENSEMBL114_rn	exon	102838500	102838612	1.46950691871379	+	.	gene_id "ENSRNOG00000003738"; transcript_id "ENSRNOG00000003738_tx_19"; exon_id "13_102838500_102838612_+"; exonnum "46"; txlen "15399";
13	ENSEMBL114_rn	exon	102838500	102838612	4.33875314478909	+	.	gene_id "ENSRNOG00000003738"; transcript_id "ENSRNOG00000003738_tx_2"; exon_id "13_102838500_102838612_+"; exonnum "47"; txlen "15699";
13	ENSEMBL114_rn	exon	102838500	102838612	1.41802027893842	+	.	gene_id "ENSRNOG00000003738"; transcript_id "ENSRNOG00000003738_tx_20"; exon_id "13_102838500_102838612_+"; exonnum "45"; txlen "15379";
13	ENSEMBL114_rn	exon	102838500	102838612	1.32754568806518	+	.	gene_id "ENSRNOG00000003738"; transcript_id "ENSRNOG00000003738_tx_21"; exon_id "13_102838500_102838612_+"; exonnum "8"; txlen "8208";
13	ENSEMBL114_rn	exon	102838500	102838612	1.16390622003074	+	.	gene_id "ENSRNOG00000003738"; transcript_id "ENSRNOG00000003738_tx_22"; exon_id "13_102838500_102838612_+"; exonnum "30"; txlen "12500";
13	ENSEMBL114_rn	exon	102838500	102838612	1.13791486370179	+	.	gene_id "ENSRNOG00000003738"; transcript_id "ENSRNOG00000003738_tx_23"; exon_id "13_102838500_102838612_+"; exonnum "47"; txlen "15477";
13	ENSEMBL114_rn	exon	102838500	102838612	1.13791486370179	+	.	gene_id "ENSRNOG00000003738"; transcript_id "ENSRNOG00000003738_tx_24"; exon_id "13_102838500_102838612_+"; exonnum "47"; txlen "15675";
13	ENSEMBL114_rn	exon	102838500	102838612	1.11340414964098	+	.	gene_id "ENSRNOG00000003738"; transcript_id "ENSRNOG00000003738_tx_25"; exon_id "13_102838500_102838612_+"; exonnum "45"; txlen "15381";
13	ENSEMBL114_rn	exon	102838500	102838612	1.11029302978906	+	.	gene_id "ENSRNOG00000003738"; transcript_id "ENSRNOG00000003738_tx_26"; exon_id "13_102838500_102838612_+"; exonnum "46"; txlen "15401";
13	ENSEMBL114_rn	exon	102838500	102838612	1.09873537320234	+	.	gene_id "ENSRNOG00000003738"; transcript_id "ENSRNOG00000003738_tx_27"; exon_id "13_102838500_102838612_+"; exonnum "46"; txlen "15733";
13	ENSEMBL114_rn	exon	102838500	102838612	1.07656274197357	+	.	gene_id "ENSRNOG00000003738"; transcript_id "ENSRNOG00000003738_tx_28"; exon_id "13_102838500_102838612_+"; exonnum "44"; txlen "15439";
13	ENSEMBL114_rn	exon	102838500	102838612	1.07656274197357	+	.	gene_id "ENSRNOG00000003738"; transcript_id "ENSRNOG00000003738_tx_29"; exon_id "13_102838500_102838612_+"; exonnum "46"; txlen "15535";
13	ENSEMBL114_rn	exon	102838500	102838612	1.07656274197357	+	.	gene_id "ENSRNOG00000003738"; transcript_id "ENSRNOG00000003738_tx_30"; exon_id "13_102838500_102838612_+"; exonnum "45"; txlen "15261";
13	ENSEMBL114_rn	exon	102838500	102838612	1.07656274197357	+	.	gene_id "ENSRNOG00000003738"; transcript_id "ENSRNOG00000003738_tx_31"; exon_id "13_102838500_102838612_+"; exonnum "45"; txlen "15459";
13	ENSEMBL114_rn	exon	102838500	102838612	1.07488626604716	+	.	gene_id "ENSRNOG00000003738"; transcript_id "ENSRNOG00000003738_tx_32"; exon_id "13_102838500_102838612_+"; exonnum "47"; txlen "16230";
13	ENSEMBL114_rn	exon	102838500	102838612	1.06279210355874	+	.	gene_id "ENSRNOG00000003738"; transcript_id "ENSRNOG00000003738_tx_33"; exon_id "13_102838500_102838612_+"; exonnum "32"; txlen "13127";
13	ENSEMBL114_rn	exon	102838500	102838612	1.05022793155935	+	.	gene_id "ENSRNOG00000003738"; transcript_id "ENSRNOG00000003738_tx_34"; exon_id "13_102838500_102838612_+"; exonnum "46"; txlen "15311";
13	ENSEMBL114_rn	exon	102838500	102838612	1.05022793155935	+	.	gene_id "ENSRNOG00000003738"; transcript_id "ENSRNOG00000003738_tx_35"; exon_id "13_102838500_102838612_+"; exonnum "46"; txlen "15509";
13	ENSEMBL114_rn	exon	102838500	102838612	1.0461311686185	+	.	gene_id "ENSRNOG00000003738"; transcript_id "ENSRNOG00000003738_tx_36"; exon_id "13_102838500_102838612_+"; exonnum "44"; txlen "15105";
13	ENSEMBL114_rn	exon	102838500	102838612	1.0461311686185	+	.	gene_id "ENSRNOG00000003738"; transcript_id "ENSRNOG00000003738_tx_37"; exon_id "13_102838500_102838612_+"; exonnum "46"; txlen "15201";
13	ENSEMBL114_rn	exon	102838500	102838612	0.930187091101493	+	.	gene_id "ENSRNOG00000003738"; transcript_id "ENSRNOG00000003738_tx_38"; exon_id "13_102838500_102838612_+"; exonnum "45"; txlen "15181";
13	ENSEMBL114_rn	exon	102838500	102838612	0.911208937932216	+	.	gene_id "ENSRNOG00000003738"; transcript_id "ENSRNOG00000003738_tx_39"; exon_id "13_102838500_102838612_+"; exonnum "47"; txlen "15565";
13	ENSEMBL114_rn	exon	102838500	102838612	2.97893280332336	+	.	gene_id "ENSRNOG00000003738"; transcript_id "ENSRNOG00000003738_tx_4"; exon_id "13_102838500_102838612_+"; exonnum "45"; txlen "15603";
13	ENSEMBL114_rn	exon	102838500	102838612	0.88799276878492	+	.	gene_id "ENSRNOG00000003738"; transcript_id "ENSRNOG00000003738_tx_40"; exon_id "13_102838500_102838612_+"; exonnum "48"; txlen "15774";
13	ENSEMBL114_rn	exon	102838500	102838612	0.881299988925894	+	.	gene_id "ENSRNOG00000003738"; transcript_id "ENSRNOG00000003738_tx_41"; exon_id "13_102838500_102838612_+"; exonnum "47"; txlen "15698";
13	ENSEMBL114_rn	exon	102838500	102838612	0.881299988925894	+	.	gene_id "ENSRNOG00000003738"; transcript_id "ENSRNOG00000003738_tx_42"; exon_id "13_102838500_102838612_+"; exonnum "48"; txlen "15748";
13	ENSEMBL114_rn	exon	102838500	102838612	0.862067994014144	+	.	gene_id "ENSRNOG00000003738"; transcript_id "ENSRNOG00000003738_tx_43"; exon_id "13_102838500_102838612_+"; exonnum "44"; txlen "15241";
13	ENSEMBL114_rn	exon	102838500	102838612	0.862067994014144	+	.	gene_id "ENSRNOG00000003738"; transcript_id "ENSRNOG00000003738_tx_44"; exon_id "13_102838500_102838612_+"; exonnum "43"; txlen "15165";
13	ENSEMBL114_rn	exon	102838500	102838612	0.842583480975753	+	.	gene_id "ENSRNOG00000003738"; transcript_id "ENSRNOG00000003738_tx_45"; exon_id "13_102838500_102838612_+"; exonnum "48"; txlen "15864";
13	ENSEMBL114_rn	exon	102838500	102838612	0.839539949500165	+	.	gene_id "ENSRNOG00000003738"; transcript_id "ENSRNOG00000003738_tx_46"; exon_id "13_102838500_102838612_+"; exonnum "47"; txlen "15808";
13	ENSEMBL114_rn	exon	102838500	102838612	0.827672122245141	+	.	gene_id "ENSRNOG00000003738"; transcript_id "ENSRNOG00000003738_tx_47"; exon_id "13_102838500_102838612_+"; exonnum "46"; txlen "15203";
13	ENSEMBL114_rn	exon	102838500	102838612	0.811112160758132	+	.	gene_id "ENSRNOG00000003738"; transcript_id "ENSRNOG00000003738_tx_48"; exon_id "13_102838500_102838612_+"; exonnum "32"; txlen "12596";
13	ENSEMBL114_rn	exon	102838500	102838612	0.811112160758132	+	.	gene_id "ENSRNOG00000003738"; transcript_id "ENSRNOG00000003738_tx_49"; exon_id "13_102838500_102838612_+"; exonnum "31"; txlen "12520";
13	ENSEMBL114_rn	exon	102838500	102838612	2.805584476446	+	.	gene_id "ENSRNOG00000003738"; transcript_id "ENSRNOG00000003738_tx_5"; exon_id "13_102838500_102838612_+"; exonnum "46"; txlen "15623";
13	ENSEMBL114_rn	exon	102838500	102838612	0.809731813225148	+	.	gene_id "ENSRNOG00000003738"; transcript_id "ENSRNOG00000003738_tx_50"; exon_id "13_102838500_102838612_+"; exonnum "47"; txlen "15567";
13	ENSEMBL114_rn	exon	102838500	102838612	0.772792728740999	+	.	gene_id "ENSRNOG00000003738"; transcript_id "ENSRNOG00000003738_tx_51"; exon_id "13_102838500_102838612_+"; exonnum "45"; txlen "15235";
13	ENSEMBL114_rn	exon	102838500	102838612	0.625045201540738	+	.	gene_id "ENSRNOG00000003738"; transcript_id "ENSRNOG00000003738_tx_52"; exon_id "13_102838500_102838612_+"; exonnum "48"; txlen "15550";
13	ENSEMBL114_rn	exon	102838500	102838612	0.621799529467979	+	.	gene_id "ENSRNOG00000003738"; transcript_id "ENSRNOG00000003738_tx_53"; exon_id "13_102838500_102838612_+"; exonnum "48"; txlen "16305";
13	ENSEMBL114_rn	exon	102838500	102838612	0.621799529467979	+	.	gene_id "ENSRNOG00000003738"; transcript_id "ENSRNOG00000003738_tx_54"; exon_id "13_102838500_102838612_+"; exonnum "33"; txlen "12869";
13	ENSEMBL114_rn	exon	102838500	102838612	0.621799529467979	+	.	gene_id "ENSRNOG00000003738"; transcript_id "ENSRNOG00000003738_tx_55"; exon_id "13_102838500_102838612_+"; exonnum "33"; txlen "13202";
13	ENSEMBL114_rn	exon	102838500	102838612	0.61184406325186	+	.	gene_id "ENSRNOG00000003738"; transcript_id "ENSRNOG00000003738_tx_56"; exon_id "13_102838500_102838612_+"; exonnum "47"; txlen "16122";
13	ENSEMBL114_rn	exon	102838500	102838612	0.599749900763441	+	.	gene_id "ENSRNOG00000003738"; transcript_id "ENSRNOG00000003738_tx_57"; exon_id "13_102838500_102838612_+"; exonnum "48"; txlen "16197";
13	ENSEMBL114_rn	exon	102838500	102838612	0.599749900763441	+	.	gene_id "ENSRNOG00000003738"; transcript_id "ENSRNOG00000003738_tx_58"; exon_id "13_102838500_102838612_+"; exonnum "32"; txlen "12686";
13	ENSEMBL114_rn	exon	102838500	102838612	0.599749900763441	+	.	gene_id "ENSRNOG00000003738"; transcript_id "ENSRNOG00000003738_tx_59"; exon_id "13_102838500_102838612_+"; exonnum "33"; txlen "12761";
13	ENSEMBL114_rn	exon	102838500	102838612	2.77467717230893	+	.	gene_id "ENSRNOG00000003738"; transcript_id "ENSRNOG00000003738_tx_6"; exon_id "13_102838500_102838612_+"; exonnum "46"; txlen "15425";
13	ENSEMBL114_rn	exon	102838500	102838612	0.599749900763441	+	.	gene_id "ENSRNOG00000003738"; transcript_id "ENSRNOG00000003738_tx_60"; exon_id "13_102838500_102838612_+"; exonnum "32"; txlen "13019";
13	ENSEMBL114_rn	exon	102838500	102838612	0.599749900763441	+	.	gene_id "ENSRNOG00000003738"; transcript_id "ENSRNOG00000003738_tx_61"; exon_id "13_102838500_102838612_+"; exonnum "33"; txlen "13094";
13	ENSEMBL114_rn	exon	102838500	102838612	0.584632791195797	+	.	gene_id "ENSRNOG00000003738"; transcript_id "ENSRNOG00000003738_tx_62"; exon_id "13_102838500_102838612_+"; exonnum "43"; txlen "14967";
13	ENSEMBL114_rn	exon	102838500	102838612	0.558297980781572	+	.	gene_id "ENSRNOG00000003738"; transcript_id "ENSRNOG00000003738_tx_64"; exon_id "13_102838500_102838612_+"; exonnum "44"; txlen "14907";
13	ENSEMBL114_rn	exon	102838500	102838612	0.558065981416562	+	.	gene_id "ENSRNOG00000003738"; transcript_id "ENSRNOG00000003738_tx_65"; exon_id "13_102838500_102838612_+"; exonnum "46"; txlen "15317";
13	ENSEMBL114_rn	exon	102838500	102838612	0.540570024532021	+	.	gene_id "ENSRNOG00000003738"; transcript_id "ENSRNOG00000003738_tx_68"; exon_id "13_102838500_102838612_+"; exonnum "7"; txlen "7582";
13	ENSEMBL114_rn	exon	102838500	102838612	0.527221136906592	+	.	gene_id "ENSRNOG00000003738"; transcript_id "ENSRNOG00000003738_tx_69"; exon_id "13_102838500_102838612_+"; exonnum "8"; txlen "8280";
13	ENSEMBL114_rn	exon	102838500	102838612	2.62613874405075	+	.	gene_id "ENSRNOG00000003738"; transcript_id "ENSRNOG00000003738_tx_7"; exon_id "13_102838500_102838612_+"; exonnum "45"; txlen "15405";
13	ENSEMBL114_rn	exon	102838500	102838612	0.50112047310875	+	.	gene_id "ENSRNOG00000003738"; transcript_id "ENSRNOG00000003738_tx_70"; exon_id "13_102838500_102838612_+"; exonnum "44"; txlen "15107";
13	ENSEMBL114_rn	exon	102838500	102838612	0.50112047310875	+	.	gene_id "ENSRNOG00000003738"; transcript_id "ENSRNOG00000003738_tx_71"; exon_id "13_102838500_102838612_+"; exonnum "47"; txlen "15369";
13	ENSEMBL114_rn	exon	102838500	102838612	0.50112047310875	+	.	gene_id "ENSRNOG00000003738"; transcript_id "ENSRNOG00000003738_tx_72"; exon_id "13_102838500_102838612_+"; exonnum "46"; txlen "15293";
13	ENSEMBL114_rn	exon	102838500	102838612	0.494026989078688	+	.	gene_id "ENSRNOG00000003738"; transcript_id "ENSRNOG00000003738_tx_73"; exon_id "13_102838500_102838612_+"; exonnum "48"; txlen "15750";
13	ENSEMBL114_rn	exon	102838500	102838612	0.491929950777775	+	.	gene_id "ENSRNOG00000003738"; transcript_id "ENSRNOG00000003738_tx_74"; exon_id "13_102838500_102838612_+"; exonnum "46"; txlen "15313";
13	ENSEMBL114_rn	exon	102838500	102838612	0.491929950777775	+	.	gene_id "ENSRNOG00000003738"; transcript_id "ENSRNOG00000003738_tx_75"; exon_id "13_102838500_102838612_+"; exonnum "46"; txlen "15511";
13	ENSEMBL114_rn	exon	102838500	102838612	0.491929950777775	+	.	gene_id "ENSRNOG00000003738"; transcript_id "ENSRNOG00000003738_tx_76"; exon_id "13_102838500_102838612_+"; exonnum "46"; txlen "15625";
13	ENSEMBL114_rn	exon	102838500	102838612	0.491929950777775	+	.	gene_id "ENSRNOG00000003738"; transcript_id "ENSRNOG00000003738_tx_77"; exon_id "13_102838500_102838612_+"; exonnum "46"; txlen "15401";
13	ENSEMBL114_rn	exon	102838500	102838612	0.487833187836927	+	.	gene_id "ENSRNOG00000003738"; transcript_id "ENSRNOG00000003738_tx_78"; exon_id "13_102838500_102838612_+"; exonnum "47"; txlen "15367";
13	ENSEMBL114_rn	exon	102838500	102838612	0.487833187836927	+	.	gene_id "ENSRNOG00000003738"; transcript_id "ENSRNOG00000003738_tx_79"; exon_id "13_102838500_102838612_+"; exonnum "46"; txlen "15291";
13	ENSEMBL114_rn	exon	102838500	102838612	2.52057764075568	+	.	gene_id "ENSRNOG00000003738"; transcript_id "ENSRNOG00000003738_tx_8"; exon_id "13_102838500_102838612_+"; exonnum "44"; txlen "15329";
13	ENSEMBL114_rn	exon	102838500	102838612	0.395022156213376	+	.	gene_id "ENSRNOG00000003738"; transcript_id "ENSRNOG00000003738_tx_82"; exon_id "13_102838500_102838612_+"; exonnum "47"; txlen "15500";
13	ENSEMBL114_rn	exon	102838500	102838612	0.375000230171833	+	.	gene_id "ENSRNOG00000003738"; transcript_id "ENSRNOG00000003738_tx_83"; exon_id "13_102838500_102838612_+"; exonnum "45"; txlen "15297";
13	ENSEMBL114_rn	exon	102838500	102838612	0.371889110319921	+	.	gene_id "ENSRNOG00000003738"; transcript_id "ENSRNOG00000003738_tx_84"; exon_id "13_102838500_102838612_+"; exonnum "45"; txlen "15271";
13	ENSEMBL114_rn	exon	102838500	102838612	0.352794059272612	+	.	gene_id "ENSRNOG00000003738"; transcript_id "ENSRNOG00000003738_tx_85"; exon_id "13_102838500_102838612_+"; exonnum "45"; txlen "15828";
13	ENSEMBL114_rn	exon	102838500	102838612	0.352794059272612	+	.	gene_id "ENSRNOG00000003738"; transcript_id "ENSRNOG00000003738_tx_86"; exon_id "13_102838500_102838612_+"; exonnum "45"; txlen "15936";
13	ENSEMBL114_rn	exon	102838500	102838612	0.352794059272612	+	.	gene_id "ENSRNOG00000003738"; transcript_id "ENSRNOG00000003738_tx_87"; exon_id "13_102838500_102838612_+"; exonnum "30"; txlen "12392";
13	ENSEMBL114_rn	exon	102838500	102838612	0.352794059272612	+	.	gene_id "ENSRNOG00000003738"; transcript_id "ENSRNOG00000003738_tx_88"; exon_id "13_102838500_102838612_+"; exonnum "30"; txlen "12833";
13	ENSEMBL114_rn	exon	102838500	102838612	0.352794059272612	+	.	gene_id "ENSRNOG00000003738"; transcript_id "ENSRNOG00000003738_tx_89"; exon_id "13_102838500_102838612_+"; exonnum "30"; txlen "12725";
13	ENSEMBL114_rn	exon	102838500	102838612	2.38515497235645	+	.	gene_id "ENSRNOG00000003738"; transcript_id "ENSRNOG00000003738_tx_9"; exon_id "13_102838500_102838612_+"; exonnum "47"; txlen "15789";
13	ENSEMBL114_rn	exon	102838500	102838612	0.277435202818348	+	.	gene_id "ENSRNOG00000003738"; transcript_id "ENSRNOG00000003738_tx_91"; exon_id "13_102838500_102838612_+"; exonnum "44"; txlen "15331";
13	ENSEMBL114_rn	exon	102838500	102838612	0.277435202818348	+	.	gene_id "ENSRNOG00000003738"; transcript_id "ENSRNOG00000003738_tx_92"; exon_id "13_102838500_102838612_+"; exonnum "44"; txlen "15215";
13	ENSEMBL114_rn	exon	102838500	102838612	0.277435202818348	+	.	gene_id "ENSRNOG00000003738"; transcript_id "ENSRNOG00000003738_tx_93"; exon_id "13_102838500_102838612_+"; exonnum "46"; txlen "15427";
13	ENSEMBL114_rn	exon	102838500	102838612	0.237820176071367	+	.	gene_id "ENSRNOG00000003738"; transcript_id "ENSRNOG00000003738_tx_95"; exon_id "13_102838500_102838612_+"; exonnum "8"; txlen "8010";
13	ENSEMBL114_rn	exon	102838500	102838612	0.230023045327362	+	.	gene_id "ENSRNOG00000003738"; transcript_id "ENSRNOG00000003738_tx_96"; exon_id "13_102838500_102838612_+"; exonnum "47"; txlen "15610";
13	ENSEMBL114_rn	exon	102838500	102838612	0.214494747959427	+	.	gene_id "ENSRNOG00000003738"; transcript_id "ENSRNOG00000003738_tx_97"; exon_id "13_102838500_102838612_+"; exonnum "45"; txlen "15237";
13	ENSEMBL114_rn	exon	102838500	102838612	0.214494747959427	+	.	gene_id "ENSRNOG00000003738"; transcript_id "ENSRNOG00000003738_tx_98"; exon_id "13_102838500_102838612_+"; exonnum "46"; txlen "15403";
13	ENSEMBL114_rn	exon	102838500	102838612	0.205411521230956	+	.	gene_id "ENSRNOG00000003738"; transcript_id "ENSRNOG00000003738_tx_99"; exon_id "13_102838500_102838612_+"; exonnum "47"; txlen "15649";
13	ensembl	gene	102839265	102839368	0	+	.	gene_id "ENSRNOG00000053413"; gene_version "3"; gene_name "LOC120096466"; gene_source "ensembl"; gene_biotype "snRNA";
13	ensembl	transcript	102839265	102839368	0	+	.	gene_id "ENSRNOG00000053413"; gene_version "3"; transcript_id "ENSRNOT00000088113"; transcript_version "3"; gene_name "LOC120096466"; gene_source "ensembl"; gene_biotype "snRNA"; transcript_name "LOC120096466-201"; transcript_source "ensembl"; transcript_biotype "snRNA"; tag "Ensembl_canonical";
13	ensembl	exon	102839265	102839368	0	+	.	gene_id "ENSRNOG00000053413"; gene_version "3"; transcript_id "ENSRNOT00000088113"; transcript_version "3"; exon_number "1"; gene_name "LOC120096466"; gene_source "ensembl"; gene_biotype "snRNA"; transcript_name "LOC120096466-201"; transcript_source "ensembl"; transcript_biotype "snRNA"; exon_id "ENSRNOE00000522609"; exon_version "2"; tag "Ensembl_canonical";
13	ensembl	exon	102858789	102858987	0	+	.	gene_id "ENSRNOG00000003738"; gene_version "9"; transcript_id "ENSRNOT00000004992"; transcript_version "9"; exon_number "47"; gene_name "Ush2a"; gene_source "ensembl"; gene_biotype "protein_coding"; transcript_name "Ush2a-201"; transcript_source "ensembl"; transcript_biotype "protein_coding"; exon_id "ENSRNOE00000557576"; exon_version "1"; tag "Ensembl_canonical";
13	ensembl	CDS	102858789	102858987	0	+	1	gene_id "ENSRNOG00000003738"; gene_version "9"; transcript_id "ENSRNOT00000004992"; transcript_version "9"; exon_number "47"; gene_name "Ush2a"; gene_source "ensembl"; gene_biotype "protein_coding"; transcript_name "Ush2a-201"; transcript_source "ensembl"; transcript_biotype "protein_coding"; protein_id "ENSRNOP00000004992"; protein_version "8"; tag "Ensembl_canonical";
13	ENSEMBL114_rn	exon	102858789	102858987	9.20232863740067	+	.	gene_id "ENSRNOG00000003738"; transcript_id "ENSRNOG00000003738_tx_1"; exon_id "13_102858789_102858987_+"; exonnum "48"; txlen "15897";
13	ENSEMBL114_rn	exon	102858789	102858987	1.97974248209866	+	.	gene_id "ENSRNOG00000003738"; transcript_id "ENSRNOG00000003738_tx_10"; exon_id "13_102858789_102858987_+"; exonnum "33"; txlen "12794";
13	ENSEMBL114_rn	exon	102858789	102858987	0.205411521230956	+	.	gene_id "ENSRNOG00000003738"; transcript_id "ENSRNOG00000003738_tx_100"; exon_id "13_102858789_102858987_+"; exonnum "48"; txlen "15847";
13	ENSEMBL114_rn	exon	102858789	102858987	0.205411521230956	+	.	gene_id "ENSRNOG00000003738"; transcript_id "ENSRNOG00000003738_tx_101"; exon_id "13_102858789_102858987_+"; exonnum "47"; txlen "15573";
13	ENSEMBL114_rn	exon	102858789	102858987	0.205411521230956	+	.	gene_id "ENSRNOG00000003738"; transcript_id "ENSRNOG00000003738_tx_102"; exon_id "13_102858789_102858987_+"; exonnum "49"; txlen "15922";
13	ENSEMBL114_rn	exon	102858789	102858987	0.204337828504391	+	.	gene_id "ENSRNOG00000003738"; transcript_id "ENSRNOG00000003738_tx_103"; exon_id "13_102858789_102858987_+"; exonnum "8"; txlen "7654";
13	ENSEMBL114_rn	exon	102858789	102858987	0.193178513037128	+	.	gene_id "ENSRNOG00000003738"; transcript_id "ENSRNOG00000003738_tx_104"; exon_id "13_102858789_102858987_+"; exonnum "8"; txlen "7384";
13	ENSEMBL114_rn	exon	102858789	102858987	1.92193184815235	+	.	gene_id "ENSRNOG00000003738"; transcript_id "ENSRNOG00000003738_tx_11"; exon_id "13_102858789_102858987_+"; exonnum "46"; txlen "15495";
13	ENSEMBL114_rn	exon	102858789	102858987	0.16049497510082	+	.	gene_id "ENSRNOG00000003738"; transcript_id "ENSRNOG00000003738_tx_110"; exon_id "13_102858789_102858987_+"; exonnum "8"; txlen "7474";
13	ENSEMBL114_rn	exon	102858789	102858987	0.152931820323693	+	.	gene_id "ENSRNOG00000003738"; transcript_id "ENSRNOG00000003738_tx_112"; exon_id "13_102858789_102858987_+"; exonnum "9"; txlen "8100";
13	ENSEMBL114_rn	exon	102858789	102858987	0.14334555901116	+	.	gene_id "ENSRNOG00000003738"; transcript_id "ENSRNOG00000003738_tx_113"; exon_id "13_102858789_102858987_+"; exonnum "9"; txlen "8172";
13	ENSEMBL114_rn	exon	102858789	102858987	0.140856770614749	+	.	gene_id "ENSRNOG00000003738"; transcript_id "ENSRNOG00000003738_tx_114"; exon_id "13_102858789_102858987_+"; exonnum "9"; txlen "8082";
13	ENSEMBL114_rn	exon	102858789	102858987	0.129328367658169	+	.	gene_id "ENSRNOG00000003738"; transcript_id "ENSRNOG00000003738_tx_117"; exon_id "13_102858789_102858987_+"; exonnum "9"; txlen "7902";
13	ENSEMBL114_rn	exon	102858789	102858987	1.77618036338871	+	.	gene_id "ENSRNOG00000003738"; transcript_id "ENSRNOG00000003738_tx_12"; exon_id "13_102858789_102858987_+"; exonnum "48"; txlen "15591";
13	ENSEMBL114_rn	exon	102858789	102858987	0.118136588041847	+	.	gene_id "ENSRNOG00000003738"; transcript_id "ENSRNOG00000003738_tx_120"; exon_id "13_102858789_102858987_+"; exonnum "8"; txlen "7546";
13	ENSEMBL114_rn	exon	102858789	102858987	0.115851591873533	+	.	gene_id "ENSRNOG00000003738"; transcript_id "ENSRNOG00000003738_tx_121"; exon_id "13_102858789_102858987_+"; exonnum "48"; txlen "16106";
13	ENSEMBL114_rn	exon	102858789	102858987	0.111169409197937	+	.	gene_id "ENSRNOG00000003738"; transcript_id "ENSRNOG00000003738_tx_122"; exon_id "13_102858789_102858987_+"; exonnum "47"; txlen "15438";
13	ENSEMBL114_rn	exon	102858789	102858987	0.105562465575538	+	.	gene_id "ENSRNOG00000003738"; transcript_id "ENSRNOG00000003738_tx_123"; exon_id "13_102858789_102858987_+"; exonnum "8"; txlen "7276";
13	ENSEMBL114_rn	exon	102858789	102858987	0.10513087168997	+	.	gene_id "ENSRNOG00000003738"; transcript_id "ENSRNOG00000003738_tx_124"; exon_id "13_102858789_102858987_+"; exonnum "9"; txlen "7974";
13	ENSEMBL114_rn	exon	102858789	102858987	0.0184856891263315	+	.	gene_id "ENSRNOG00000003738"; transcript_id "ENSRNOG00000003738_tx_125"; exon_id "13_102858789_102858987_+"; exonnum "49"; txlen "16044";
13	ENSEMBL114_rn	exon	102858789	102858987	1.6812258710602	+	.	gene_id "ENSRNOG00000003738"; transcript_id "ENSRNOG00000003738_tx_14"; exon_id "13_102858789_102858987_+"; exonnum "47"; txlen "15515";
13	ENSEMBL114_rn	exon	102858789	102858987	1.59062254901919	+	.	gene_id "ENSRNOG00000003738"; transcript_id "ENSRNOG00000003738_tx_15"; exon_id "13_102858789_102858987_+"; exonnum "45"; txlen "15131";
13	ENSEMBL114_rn	exon	102858789	102858987	1.52243565863981	+	.	gene_id "ENSRNOG00000003738"; transcript_id "ENSRNOG00000003738_tx_16"; exon_id "13_102858789_102858987_+"; exonnum "49"; txlen "15972";
13	ENSEMBL114_rn	exon	102858789	102858987	1.46950691871379	+	.	gene_id "ENSRNOG00000003738"; transcript_id "ENSRNOG00000003738_tx_17"; exon_id "13_102858789_102858987_+"; exonnum "48"; txlen "15475";
13	ENSEMBL114_rn	exon	102858789	102858987	1.46950691871379	+	.	gene_id "ENSRNOG00000003738"; transcript_id "ENSRNOG00000003738_tx_18"; exon_id "13_102858789_102858987_+"; exonnum "48"; txlen "15673";
13	ENSEMBL114_rn	exon	102858789	102858987	1.46950691871379	+	.	gene_id "ENSRNOG00000003738"; transcript_id "ENSRNOG00000003738_tx_19"; exon_id "13_102858789_102858987_+"; exonnum "47"; txlen "15399";
13	ENSEMBL114_rn	exon	102858789	102858987	4.33875314478909	+	.	gene_id "ENSRNOG00000003738"; transcript_id "ENSRNOG00000003738_tx_2"; exon_id "13_102858789_102858987_+"; exonnum "48"; txlen "15699";
13	ENSEMBL114_rn	exon	102858789	102858987	1.41802027893842	+	.	gene_id "ENSRNOG00000003738"; transcript_id "ENSRNOG00000003738_tx_20"; exon_id "13_102858789_102858987_+"; exonnum "46"; txlen "15379";
13	ENSEMBL114_rn	exon	102858789	102858987	1.32754568806518	+	.	gene_id "ENSRNOG00000003738"; transcript_id "ENSRNOG00000003738_tx_21"; exon_id "13_102858789_102858987_+"; exonnum "9"; txlen "8208";
13	ENSEMBL114_rn	exon	102858789	102858987	1.16390622003074	+	.	gene_id "ENSRNOG00000003738"; transcript_id "ENSRNOG00000003738_tx_22"; exon_id "13_102858789_102858987_+"; exonnum "31"; txlen "12500";
13	ENSEMBL114_rn	exon	102858789	102858987	1.13791486370179	+	.	gene_id "ENSRNOG00000003738"; transcript_id "ENSRNOG00000003738_tx_23"; exon_id "13_102858789_102858987_+"; exonnum "48"; txlen "15477";
13	ENSEMBL114_rn	exon	102858789	102858987	1.13791486370179	+	.	gene_id "ENSRNOG00000003738"; transcript_id "ENSRNOG00000003738_tx_24"; exon_id "13_102858789_102858987_+"; exonnum "48"; txlen "15675";
13	ENSEMBL114_rn	exon	102858789	102858987	1.11340414964098	+	.	gene_id "ENSRNOG00000003738"; transcript_id "ENSRNOG00000003738_tx_25"; exon_id "13_102858789_102858987_+"; exonnum "46"; txlen "15381";
13	ENSEMBL114_rn	exon	102858789	102858987	1.11029302978906	+	.	gene_id "ENSRNOG00000003738"; transcript_id "ENSRNOG00000003738_tx_26"; exon_id "13_102858789_102858987_+"; exonnum "47"; txlen "15401";
13	ENSEMBL114_rn	exon	102858789	102858987	1.09873537320234	+	.	gene_id "ENSRNOG00000003738"; transcript_id "ENSRNOG00000003738_tx_27"; exon_id "13_102858789_102858987_+"; exonnum "47"; txlen "15733";
13	ENSEMBL114_rn	exon	102858789	102858987	1.07656274197357	+	.	gene_id "ENSRNOG00000003738"; transcript_id "ENSRNOG00000003738_tx_28"; exon_id "13_102858789_102858987_+"; exonnum "45"; txlen "15439";
13	ENSEMBL114_rn	exon	102858789	102858987	1.07656274197357	+	.	gene_id "ENSRNOG00000003738"; transcript_id "ENSRNOG00000003738_tx_29"; exon_id "13_102858789_102858987_+"; exonnum "47"; txlen "15535";
13	ENSEMBL114_rn	exon	102858789	102858987	1.07656274197357	+	.	gene_id "ENSRNOG00000003738"; transcript_id "ENSRNOG00000003738_tx_30"; exon_id "13_102858789_102858987_+"; exonnum "46"; txlen "15261";
13	ENSEMBL114_rn	exon	102858789	102858987	1.07656274197357	+	.	gene_id "ENSRNOG00000003738"; transcript_id "ENSRNOG00000003738_tx_31"; exon_id "13_102858789_102858987_+"; exonnum "46"; txlen "15459";
13	ENSEMBL114_rn	exon	102858789	102858987	1.07488626604716	+	.	gene_id "ENSRNOG00000003738"; transcript_id "ENSRNOG00000003738_tx_32"; exon_id "13_102858789_102858987_+"; exonnum "48"; txlen "16230";
13	ENSEMBL114_rn	exon	102858789	102858987	1.06279210355874	+	.	gene_id "ENSRNOG00000003738"; transcript_id "ENSRNOG00000003738_tx_33"; exon_id "13_102858789_102858987_+"; exonnum "33"; txlen "13127";
13	ENSEMBL114_rn	exon	102858789	102858987	1.05022793155935	+	.	gene_id "ENSRNOG00000003738"; transcript_id "ENSRNOG00000003738_tx_34"; exon_id "13_102858789_102858987_+"; exonnum "47"; txlen "15311";
13	ENSEMBL114_rn	exon	102858789	102858987	1.05022793155935	+	.	gene_id "ENSRNOG00000003738"; transcript_id "ENSRNOG00000003738_tx_35"; exon_id "13_102858789_102858987_+"; exonnum "47"; txlen "15509";
13	ENSEMBL114_rn	exon	102858789	102858987	1.0461311686185	+	.	gene_id "ENSRNOG00000003738"; transcript_id "ENSRNOG00000003738_tx_36"; exon_id "13_102858789_102858987_+"; exonnum "45"; txlen "15105";
13	ENSEMBL114_rn	exon	102858789	102858987	1.0461311686185	+	.	gene_id "ENSRNOG00000003738"; transcript_id "ENSRNOG00000003738_tx_37"; exon_id "13_102858789_102858987_+"; exonnum "47"; txlen "15201";
13	ENSEMBL114_rn	exon	102858789	102858987	0.930187091101493	+	.	gene_id "ENSRNOG00000003738"; transcript_id "ENSRNOG00000003738_tx_38"; exon_id "13_102858789_102858987_+"; exonnum "46"; txlen "15181";
13	ENSEMBL114_rn	exon	102858789	102858987	0.911208937932216	+	.	gene_id "ENSRNOG00000003738"; transcript_id "ENSRNOG00000003738_tx_39"; exon_id "13_102858789_102858987_+"; exonnum "48"; txlen "15565";
13	ENSEMBL114_rn	exon	102858789	102858987	2.97893280332336	+	.	gene_id "ENSRNOG00000003738"; transcript_id "ENSRNOG00000003738_tx_4"; exon_id "13_102858789_102858987_+"; exonnum "46"; txlen "15603";
13	ENSEMBL114_rn	exon	102858789	102858987	0.88799276878492	+	.	gene_id "ENSRNOG00000003738"; transcript_id "ENSRNOG00000003738_tx_40"; exon_id "13_102858789_102858987_+"; exonnum "49"; txlen "15774";
13	ENSEMBL114_rn	exon	102858789	102858987	0.881299988925894	+	.	gene_id "ENSRNOG00000003738"; transcript_id "ENSRNOG00000003738_tx_41"; exon_id "13_102858789_102858987_+"; exonnum "48"; txlen "15698";
13	ENSEMBL114_rn	exon	102858789	102858987	0.881299988925894	+	.	gene_id "ENSRNOG00000003738"; transcript_id "ENSRNOG00000003738_tx_42"; exon_id "13_102858789_102858987_+"; exonnum "49"; txlen "15748";
13	ENSEMBL114_rn	exon	102858789	102858987	0.862067994014144	+	.	gene_id "ENSRNOG00000003738"; transcript_id "ENSRNOG00000003738_tx_43"; exon_id "13_102858789_102858987_+"; exonnum "45"; txlen "15241";
13	ENSEMBL114_rn	exon	102858789	102858987	0.862067994014144	+	.	gene_id "ENSRNOG00000003738"; transcript_id "ENSRNOG00000003738_tx_44"; exon_id "13_102858789_102858987_+"; exonnum "44"; txlen "15165";
13	ENSEMBL114_rn	exon	102858789	102858987	0.842583480975753	+	.	gene_id "ENSRNOG00000003738"; transcript_id "ENSRNOG00000003738_tx_45"; exon_id "13_102858789_102858987_+"; exonnum "49"; txlen "15864";
13	ENSEMBL114_rn	exon	102858789	102858987	0.839539949500165	+	.	gene_id "ENSRNOG00000003738"; transcript_id "ENSRNOG00000003738_tx_46"; exon_id "13_102858789_102858987_+"; exonnum "48"; txlen "15808";
13	ENSEMBL114_rn	exon	102858789	102858987	0.827672122245141	+	.	gene_id "ENSRNOG00000003738"; transcript_id "ENSRNOG00000003738_tx_47"; exon_id "13_102858789_102858987_+"; exonnum "47"; txlen "15203";
13	ENSEMBL114_rn	exon	102858789	102858987	0.811112160758132	+	.	gene_id "ENSRNOG00000003738"; transcript_id "ENSRNOG00000003738_tx_48"; exon_id "13_102858789_102858987_+"; exonnum "33"; txlen "12596";
13	ENSEMBL114_rn	exon	102858789	102858987	0.811112160758132	+	.	gene_id "ENSRNOG00000003738"; transcript_id "ENSRNOG00000003738_tx_49"; exon_id "13_102858789_102858987_+"; exonnum "32"; txlen "12520";
13	ENSEMBL114_rn	exon	102858789	102858987	2.805584476446	+	.	gene_id "ENSRNOG00000003738"; transcript_id "ENSRNOG00000003738_tx_5"; exon_id "13_102858789_102858987_+"; exonnum "47"; txlen "15623";
13	ENSEMBL114_rn	exon	102858789	102858987	0.809731813225148	+	.	gene_id "ENSRNOG00000003738"; transcript_id "ENSRNOG00000003738_tx_50"; exon_id "13_102858789_102858987_+"; exonnum "48"; txlen "15567";
13	ENSEMBL114_rn	exon	102858789	102858987	0.772792728740999	+	.	gene_id "ENSRNOG00000003738"; transcript_id "ENSRNOG00000003738_tx_51"; exon_id "13_102858789_102858987_+"; exonnum "46"; txlen "15235";
13	ENSEMBL114_rn	exon	102858789	102858987	0.625045201540738	+	.	gene_id "ENSRNOG00000003738"; transcript_id "ENSRNOG00000003738_tx_52"; exon_id "13_102858789_102858987_+"; exonnum "49"; txlen "15550";
13	ENSEMBL114_rn	exon	102858789	102858987	0.621799529467979	+	.	gene_id "ENSRNOG00000003738"; transcript_id "ENSRNOG00000003738_tx_53"; exon_id "13_102858789_102858987_+"; exonnum "49"; txlen "16305";
13	ENSEMBL114_rn	exon	102858789	102858987	0.621799529467979	+	.	gene_id "ENSRNOG00000003738"; transcript_id "ENSRNOG00000003738_tx_54"; exon_id "13_102858789_102858987_+"; exonnum "34"; txlen "12869";
13	ENSEMBL114_rn	exon	102858789	102858987	0.621799529467979	+	.	gene_id "ENSRNOG00000003738"; transcript_id "ENSRNOG00000003738_tx_55"; exon_id "13_102858789_102858987_+"; exonnum "34"; txlen "13202";
13	ENSEMBL114_rn	exon	102858789	102858987	0.61184406325186	+	.	gene_id "ENSRNOG00000003738"; transcript_id "ENSRNOG00000003738_tx_56"; exon_id "13_102858789_102858987_+"; exonnum "48"; txlen "16122";
13	ENSEMBL114_rn	exon	102858789	102858987	0.599749900763441	+	.	gene_id "ENSRNOG00000003738"; transcript_id "ENSRNOG00000003738_tx_57"; exon_id "13_102858789_102858987_+"; exonnum "49"; txlen "16197";
13	ENSEMBL114_rn	exon	102858789	102858987	0.599749900763441	+	.	gene_id "ENSRNOG00000003738"; transcript_id "ENSRNOG00000003738_tx_58"; exon_id "13_102858789_102858987_+"; exonnum "33"; txlen "12686";
13	ENSEMBL114_rn	exon	102858789	102858987	0.599749900763441	+	.	gene_id "ENSRNOG00000003738"; transcript_id "ENSRNOG00000003738_tx_59"; exon_id "13_102858789_102858987_+"; exonnum "34"; txlen "12761";
13	ENSEMBL114_rn	exon	102858789	102858987	2.77467717230893	+	.	gene_id "ENSRNOG00000003738"; transcript_id "ENSRNOG00000003738_tx_6"; exon_id "13_102858789_102858987_+"; exonnum "47"; txlen "15425";
13	ENSEMBL114_rn	exon	102858789	102858987	0.599749900763441	+	.	gene_id "ENSRNOG00000003738"; transcript_id "ENSRNOG00000003738_tx_60"; exon_id "13_102858789_102858987_+"; exonnum "33"; txlen "13019";
13	ENSEMBL114_rn	exon	102858789	102858987	0.599749900763441	+	.	gene_id "ENSRNOG00000003738"; transcript_id "ENSRNOG00000003738_tx_61"; exon_id "13_102858789_102858987_+"; exonnum "34"; txlen "13094";
13	ENSEMBL114_rn	exon	102858789	102858987	0.584632791195797	+	.	gene_id "ENSRNOG00000003738"; transcript_id "ENSRNOG00000003738_tx_62"; exon_id "13_102858789_102858987_+"; exonnum "44"; txlen "14967";
13	ENSEMBL114_rn	exon	102858789	102858987	0.558297980781572	+	.	gene_id "ENSRNOG00000003738"; transcript_id "ENSRNOG00000003738_tx_64"; exon_id "13_102858789_102858987_+"; exonnum "45"; txlen "14907";
13	ENSEMBL114_rn	exon	102858789	102858987	0.558065981416562	+	.	gene_id "ENSRNOG00000003738"; transcript_id "ENSRNOG00000003738_tx_65"; exon_id "13_102858789_102858987_+"; exonnum "47"; txlen "15317";
13	ENSEMBL114_rn	exon	102858789	102858987	0.540570024532021	+	.	gene_id "ENSRNOG00000003738"; transcript_id "ENSRNOG00000003738_tx_68"; exon_id "13_102858789_102858987_+"; exonnum "8"; txlen "7582";
13	ENSEMBL114_rn	exon	102858789	102858987	0.527221136906592	+	.	gene_id "ENSRNOG00000003738"; transcript_id "ENSRNOG00000003738_tx_69"; exon_id "13_102858789_102858987_+"; exonnum "9"; txlen "8280";
13	ENSEMBL114_rn	exon	102858789	102858987	2.62613874405075	+	.	gene_id "ENSRNOG00000003738"; transcript_id "ENSRNOG00000003738_tx_7"; exon_id "13_102858789_102858987_+"; exonnum "46"; txlen "15405";
13	ENSEMBL114_rn	exon	102858789	102858987	0.50112047310875	+	.	gene_id "ENSRNOG00000003738"; transcript_id "ENSRNOG00000003738_tx_70"; exon_id "13_102858789_102858987_+"; exonnum "45"; txlen "15107";
13	ENSEMBL114_rn	exon	102858789	102858987	0.50112047310875	+	.	gene_id "ENSRNOG00000003738"; transcript_id "ENSRNOG00000003738_tx_71"; exon_id "13_102858789_102858987_+"; exonnum "48"; txlen "15369";
13	ENSEMBL114_rn	exon	102858789	102858987	0.50112047310875	+	.	gene_id "ENSRNOG00000003738"; transcript_id "ENSRNOG00000003738_tx_72"; exon_id "13_102858789_102858987_+"; exonnum "47"; txlen "15293";
13	ENSEMBL114_rn	exon	102858789	102858987	0.494026989078688	+	.	gene_id "ENSRNOG00000003738"; transcript_id "ENSRNOG00000003738_tx_73"; exon_id "13_102858789_102858987_+"; exonnum "49"; txlen "15750";
13	ENSEMBL114_rn	exon	102858789	102858987	0.491929950777775	+	.	gene_id "ENSRNOG00000003738"; transcript_id "ENSRNOG00000003738_tx_74"; exon_id "13_102858789_102858987_+"; exonnum "47"; txlen "15313";
13	ENSEMBL114_rn	exon	102858789	102858987	0.491929950777775	+	.	gene_id "ENSRNOG00000003738"; transcript_id "ENSRNOG00000003738_tx_75"; exon_id "13_102858789_102858987_+"; exonnum "47"; txlen "15511";
13	ENSEMBL114_rn	exon	102858789	102858987	0.491929950777775	+	.	gene_id "ENSRNOG00000003738"; transcript_id "ENSRNOG00000003738_tx_76"; exon_id "13_102858789_102858987_+"; exonnum "47"; txlen "15625";
13	ENSEMBL114_rn	exon	102858789	102858987	0.491929950777775	+	.	gene_id "ENSRNOG00000003738"; transcript_id "ENSRNOG00000003738_tx_77"; exon_id "13_102858789_102858987_+"; exonnum "47"; txlen "15401";
13	ENSEMBL114_rn	exon	102858789	102858987	0.487833187836927	+	.	gene_id "ENSRNOG00000003738"; transcript_id "ENSRNOG00000003738_tx_78"; exon_id "13_102858789_102858987_+"; exonnum "48"; txlen "15367";
13	ENSEMBL114_rn	exon	102858789	102858987	0.487833187836927	+	.	gene_id "ENSRNOG00000003738"; transcript_id "ENSRNOG00000003738_tx_79"; exon_id "13_102858789_102858987_+"; exonnum "47"; txlen "15291";
13	ENSEMBL114_rn	exon	102858789	102858987	2.52057764075568	+	.	gene_id "ENSRNOG00000003738"; transcript_id "ENSRNOG00000003738_tx_8"; exon_id "13_102858789_102858987_+"; exonnum "45"; txlen "15329";
13	ENSEMBL114_rn	exon	102858789	102858987	0.395022156213376	+	.	gene_id "ENSRNOG00000003738"; transcript_id "ENSRNOG00000003738_tx_82"; exon_id "13_102858789_102858987_+"; exonnum "48"; txlen "15500";
13	ENSEMBL114_rn	exon	102858789	102858987	0.375000230171833	+	.	gene_id "ENSRNOG00000003738"; transcript_id "ENSRNOG00000003738_tx_83"; exon_id "13_102858789_102858987_+"; exonnum "46"; txlen "15297";
13	ENSEMBL114_rn	exon	102858789	102858987	0.371889110319921	+	.	gene_id "ENSRNOG00000003738"; transcript_id "ENSRNOG00000003738_tx_84"; exon_id "13_102858789_102858987_+"; exonnum "46"; txlen "15271";
13	ENSEMBL114_rn	exon	102858789	102858987	0.352794059272612	+	.	gene_id "ENSRNOG00000003738"; transcript_id "ENSRNOG00000003738_tx_85"; exon_id "13_102858789_102858987_+"; exonnum "46"; txlen "15828";
13	ENSEMBL114_rn	exon	102858789	102858987	0.352794059272612	+	.	gene_id "ENSRNOG00000003738"; transcript_id "ENSRNOG00000003738_tx_86"; exon_id "13_102858789_102858987_+"; exonnum "46"; txlen "15936";
13	ENSEMBL114_rn	exon	102858789	102858987	0.352794059272612	+	.	gene_id "ENSRNOG00000003738"; transcript_id "ENSRNOG00000003738_tx_87"; exon_id "13_102858789_102858987_+"; exonnum "31"; txlen "12392";
13	ENSEMBL114_rn	exon	102858789	102858987	0.352794059272612	+	.	gene_id "ENSRNOG00000003738"; transcript_id "ENSRNOG00000003738_tx_88"; exon_id "13_102858789_102858987_+"; exonnum "31"; txlen "12833";
13	ENSEMBL114_rn	exon	102858789	102858987	0.352794059272612	+	.	gene_id "ENSRNOG00000003738"; transcript_id "ENSRNOG00000003738_tx_89"; exon_id "13_102858789_102858987_+"; exonnum "31"; txlen "12725";
13	ENSEMBL114_rn	exon	102858789	102858987	2.38515497235645	+	.	gene_id "ENSRNOG00000003738"; transcript_id "ENSRNOG00000003738_tx_9"; exon_id "13_102858789_102858987_+"; exonnum "48"; txlen "15789";
13	ENSEMBL114_rn	exon	102858789	102858987	0.277435202818348	+	.	gene_id "ENSRNOG00000003738"; transcript_id "ENSRNOG00000003738_tx_91"; exon_id "13_102858789_102858987_+"; exonnum "45"; txlen "15331";
13	ENSEMBL114_rn	exon	102858789	102858987	0.277435202818348	+	.	gene_id "ENSRNOG00000003738"; transcript_id "ENSRNOG00000003738_tx_92"; exon_id "13_102858789_102858987_+"; exonnum "45"; txlen "15215";
13	ENSEMBL114_rn	exon	102858789	102858987	0.277435202818348	+	.	gene_id "ENSRNOG00000003738"; transcript_id "ENSRNOG00000003738_tx_93"; exon_id "13_102858789_102858987_+"; exonnum "47"; txlen "15427";
13	ENSEMBL114_rn	exon	102858789	102858987	0.237820176071367	+	.	gene_id "ENSRNOG00000003738"; transcript_id "ENSRNOG00000003738_tx_95"; exon_id "13_102858789_102858987_+"; exonnum "9"; txlen "8010";
13	ENSEMBL114_rn	exon	102858789	102858987	0.230023045327362	+	.	gene_id "ENSRNOG00000003738"; transcript_id "ENSRNOG00000003738_tx_96"; exon_id "13_102858789_102858987_+"; exonnum "48"; txlen "15610";
13	ENSEMBL114_rn	exon	102858789	102858987	0.214494747959427	+	.	gene_id "ENSRNOG00000003738"; transcript_id "ENSRNOG00000003738_tx_97"; exon_id "13_102858789_102858987_+"; exonnum "46"; txlen "15237";
13	ENSEMBL114_rn	exon	102858789	102858987	0.214494747959427	+	.	gene_id "ENSRNOG00000003738"; transcript_id "ENSRNOG00000003738_tx_98"; exon_id "13_102858789_102858987_+"; exonnum "47"; txlen "15403";
13	ENSEMBL114_rn	exon	102858789	102858987	0.205411521230956	+	.	gene_id "ENSRNOG00000003738"; transcript_id "ENSRNOG00000003738_tx_99"; exon_id "13_102858789_102858987_+"; exonnum "48"; txlen "15649";
13	ensembl	exon	102861184	102861352	0	+	.	gene_id "ENSRNOG00000003738"; gene_version "9"; transcript_id "ENSRNOT00000004992"; transcript_version "9"; exon_number "48"; gene_name "Ush2a"; gene_source "ensembl"; gene_biotype "protein_coding"; transcript_name "Ush2a-201"; transcript_source "ensembl"; transcript_biotype "protein_coding"; exon_id "ENSRNOE00000572882"; exon_version "1"; tag "Ensembl_canonical";
13	ensembl	CDS	102861184	102861352	0	+	0	gene_id "ENSRNOG00000003738"; gene_version "9"; transcript_id "ENSRNOT00000004992"; transcript_version "9"; exon_number "48"; gene_name "Ush2a"; gene_source "ensembl"; gene_biotype "protein_coding"; transcript_name "Ush2a-201"; transcript_source "ensembl"; transcript_biotype "protein_coding"; protein_id "ENSRNOP00000004992"; protein_version "8"; tag "Ensembl_canonical";
13	ENSEMBL114_rn	exon	102861184	102861352	9.20232863740067	+	.	gene_id "ENSRNOG00000003738"; transcript_id "ENSRNOG00000003738_tx_1"; exon_id "13_102861184_102861352_+"; exonnum "49"; txlen "15897";
13	ENSEMBL114_rn	exon	102861184	102861352	1.97974248209866	+	.	gene_id "ENSRNOG00000003738"; transcript_id "ENSRNOG00000003738_tx_10"; exon_id "13_102861184_102861352_+"; exonnum "34"; txlen "12794";
13	ENSEMBL114_rn	exon	102861184	102861352	0.205411521230956	+	.	gene_id "ENSRNOG00000003738"; transcript_id "ENSRNOG00000003738_tx_100"; exon_id "13_102861184_102861352_+"; exonnum "49"; txlen "15847";
13	ENSEMBL114_rn	exon	102861184	102861352	0.205411521230956	+	.	gene_id "ENSRNOG00000003738"; transcript_id "ENSRNOG00000003738_tx_101"; exon_id "13_102861184_102861352_+"; exonnum "48"; txlen "15573";
13	ENSEMBL114_rn	exon	102861184	102861352	0.205411521230956	+	.	gene_id "ENSRNOG00000003738"; transcript_id "ENSRNOG00000003738_tx_102"; exon_id "13_102861184_102861352_+"; exonnum "50"; txlen "15922";
13	ENSEMBL114_rn	exon	102861184	102861352	0.204337828504391	+	.	gene_id "ENSRNOG00000003738"; transcript_id "ENSRNOG00000003738_tx_103"; exon_id "13_102861184_102861352_+"; exonnum "9"; txlen "7654";
13	ENSEMBL114_rn	exon	102861184	102861352	0.193178513037128	+	.	gene_id "ENSRNOG00000003738"; transcript_id "ENSRNOG00000003738_tx_104"; exon_id "13_102861184_102861352_+"; exonnum "9"; txlen "7384";
13	ENSEMBL114_rn	exon	102861184	102861352	1.92193184815235	+	.	gene_id "ENSRNOG00000003738"; transcript_id "ENSRNOG00000003738_tx_11"; exon_id "13_102861184_102861352_+"; exonnum "47"; txlen "15495";
13	ENSEMBL114_rn	exon	102861184	102861352	0.16049497510082	+	.	gene_id "ENSRNOG00000003738"; transcript_id "ENSRNOG00000003738_tx_110"; exon_id "13_102861184_102861352_+"; exonnum "9"; txlen "7474";
13	ENSEMBL114_rn	exon	102861184	102861352	0.152931820323693	+	.	gene_id "ENSRNOG00000003738"; transcript_id "ENSRNOG00000003738_tx_112"; exon_id "13_102861184_102861352_+"; exonnum "10"; txlen "8100";
13	ENSEMBL114_rn	exon	102861184	102861352	0.14334555901116	+	.	gene_id "ENSRNOG00000003738"; transcript_id "ENSRNOG00000003738_tx_113"; exon_id "13_102861184_102861352_+"; exonnum "10"; txlen "8172";
13	ENSEMBL114_rn	exon	102861184	102861352	0.140856770614749	+	.	gene_id "ENSRNOG00000003738"; transcript_id "ENSRNOG00000003738_tx_114"; exon_id "13_102861184_102861352_+"; exonnum "10"; txlen "8082";
13	ENSEMBL114_rn	exon	102861184	102861352	0.129328367658169	+	.	gene_id "ENSRNOG00000003738"; transcript_id "ENSRNOG00000003738_tx_117"; exon_id "13_102861184_102861352_+"; exonnum "10"; txlen "7902";
13	ENSEMBL114_rn	exon	102861184	102861352	1.77618036338871	+	.	gene_id "ENSRNOG00000003738"; transcript_id "ENSRNOG00000003738_tx_12"; exon_id "13_102861184_102861352_+"; exonnum "49"; txlen "15591";
13	ENSEMBL114_rn	exon	102861184	102861352	0.118136588041847	+	.	gene_id "ENSRNOG00000003738"; transcript_id "ENSRNOG00000003738_tx_120"; exon_id "13_102861184_102861352_+"; exonnum "9"; txlen "7546";
13	ENSEMBL114_rn	exon	102861184	102861352	0.115851591873533	+	.	gene_id "ENSRNOG00000003738"; transcript_id "ENSRNOG00000003738_tx_121"; exon_id "13_102861184_102861352_+"; exonnum "49"; txlen "16106";
13	ENSEMBL114_rn	exon	102861184	102861352	0.111169409197937	+	.	gene_id "ENSRNOG00000003738"; transcript_id "ENSRNOG00000003738_tx_122"; exon_id "13_102861184_102861352_+"; exonnum "48"; txlen "15438";
13	ENSEMBL114_rn	exon	102861184	102861352	0.105562465575538	+	.	gene_id "ENSRNOG00000003738"; transcript_id "ENSRNOG00000003738_tx_123"; exon_id "13_102861184_102861352_+"; exonnum "9"; txlen "7276";
13	ENSEMBL114_rn	exon	102861184	102861352	0.10513087168997	+	.	gene_id "ENSRNOG00000003738"; transcript_id "ENSRNOG00000003738_tx_124"; exon_id "13_102861184_102861352_+"; exonnum "10"; txlen "7974";
13	ENSEMBL114_rn	exon	102861184	102861352	0.0184856891263315	+	.	gene_id "ENSRNOG00000003738"; transcript_id "ENSRNOG00000003738_tx_125"; exon_id "13_102861184_102861352_+"; exonnum "50"; txlen "16044";
13	ENSEMBL114_rn	exon	102861184	102861352	1.6812258710602	+	.	gene_id "ENSRNOG00000003738"; transcript_id "ENSRNOG00000003738_tx_14"; exon_id "13_102861184_102861352_+"; exonnum "48"; txlen "15515";
13	ENSEMBL114_rn	exon	102861184	102861352	1.59062254901919	+	.	gene_id "ENSRNOG00000003738"; transcript_id "ENSRNOG00000003738_tx_15"; exon_id "13_102861184_102861352_+"; exonnum "46"; txlen "15131";
13	ENSEMBL114_rn	exon	102861184	102861352	1.52243565863981	+	.	gene_id "ENSRNOG00000003738"; transcript_id "ENSRNOG00000003738_tx_16"; exon_id "13_102861184_102861352_+"; exonnum "50"; txlen "15972";
13	ENSEMBL114_rn	exon	102861184	102861352	1.46950691871379	+	.	gene_id "ENSRNOG00000003738"; transcript_id "ENSRNOG00000003738_tx_17"; exon_id "13_102861184_102861352_+"; exonnum "49"; txlen "15475";
13	ENSEMBL114_rn	exon	102861184	102861352	1.46950691871379	+	.	gene_id "ENSRNOG00000003738"; transcript_id "ENSRNOG00000003738_tx_18"; exon_id "13_102861184_102861352_+"; exonnum "49"; txlen "15673";
13	ENSEMBL114_rn	exon	102861184	102861352	1.46950691871379	+	.	gene_id "ENSRNOG00000003738"; transcript_id "ENSRNOG00000003738_tx_19"; exon_id "13_102861184_102861352_+"; exonnum "48"; txlen "15399";
13	ENSEMBL114_rn	exon	102861184	102861352	4.33875314478909	+	.	gene_id "ENSRNOG00000003738"; transcript_id "ENSRNOG00000003738_tx_2"; exon_id "13_102861184_102861352_+"; exonnum "49"; txlen "15699";
13	ENSEMBL114_rn	exon	102861184	102861352	1.41802027893842	+	.	gene_id "ENSRNOG00000003738"; transcript_id "ENSRNOG00000003738_tx_20"; exon_id "13_102861184_102861352_+"; exonnum "47"; txlen "15379";
13	ENSEMBL114_rn	exon	102861184	102861352	1.32754568806518	+	.	gene_id "ENSRNOG00000003738"; transcript_id "ENSRNOG00000003738_tx_21"; exon_id "13_102861184_102861352_+"; exonnum "10"; txlen "8208";
13	ENSEMBL114_rn	exon	102861184	102861352	1.16390622003074	+	.	gene_id "ENSRNOG00000003738"; transcript_id "ENSRNOG00000003738_tx_22"; exon_id "13_102861184_102861352_+"; exonnum "32"; txlen "12500";
13	ENSEMBL114_rn	exon	102861184	102861352	1.13791486370179	+	.	gene_id "ENSRNOG00000003738"; transcript_id "ENSRNOG00000003738_tx_23"; exon_id "13_102861184_102861352_+"; exonnum "49"; txlen "15477";
13	ENSEMBL114_rn	exon	102861184	102861352	1.13791486370179	+	.	gene_id "ENSRNOG00000003738"; transcript_id "ENSRNOG00000003738_tx_24"; exon_id "13_102861184_102861352_+"; exonnum "49"; txlen "15675";
13	ENSEMBL114_rn	exon	102861184	102861352	1.11340414964098	+	.	gene_id "ENSRNOG00000003738"; transcript_id "ENSRNOG00000003738_tx_25"; exon_id "13_102861184_102861352_+"; exonnum "47"; txlen "15381";
13	ENSEMBL114_rn	exon	102861184	102861352	1.11029302978906	+	.	gene_id "ENSRNOG00000003738"; transcript_id "ENSRNOG00000003738_tx_26"; exon_id "13_102861184_102861352_+"; exonnum "48"; txlen "15401";
13	ENSEMBL114_rn	exon	102861184	102861352	1.09873537320234	+	.	gene_id "ENSRNOG00000003738"; transcript_id "ENSRNOG00000003738_tx_27"; exon_id "13_102861184_102861352_+"; exonnum "48"; txlen "15733";
13	ENSEMBL114_rn	exon	102861184	102861352	1.07656274197357	+	.	gene_id "ENSRNOG00000003738"; transcript_id "ENSRNOG00000003738_tx_28"; exon_id "13_102861184_102861352_+"; exonnum "46"; txlen "15439";
13	ENSEMBL114_rn	exon	102861184	102861352	1.07656274197357	+	.	gene_id "ENSRNOG00000003738"; transcript_id "ENSRNOG00000003738_tx_29"; exon_id "13_102861184_102861352_+"; exonnum "48"; txlen "15535";
13	ENSEMBL114_rn	exon	102861184	102861352	1.07656274197357	+	.	gene_id "ENSRNOG00000003738"; transcript_id "ENSRNOG00000003738_tx_30"; exon_id "13_102861184_102861352_+"; exonnum "47"; txlen "15261";
13	ENSEMBL114_rn	exon	102861184	102861352	1.07656274197357	+	.	gene_id "ENSRNOG00000003738"; transcript_id "ENSRNOG00000003738_tx_31"; exon_id "13_102861184_102861352_+"; exonnum "47"; txlen "15459";
13	ENSEMBL114_rn	exon	102861184	102861352	1.07488626604716	+	.	gene_id "ENSRNOG00000003738"; transcript_id "ENSRNOG00000003738_tx_32"; exon_id "13_102861184_102861352_+"; exonnum "49"; txlen "16230";
13	ENSEMBL114_rn	exon	102861184	102861352	1.06279210355874	+	.	gene_id "ENSRNOG00000003738"; transcript_id "ENSRNOG00000003738_tx_33"; exon_id "13_102861184_102861352_+"; exonnum "34"; txlen "13127";
13	ENSEMBL114_rn	exon	102861184	102861352	1.05022793155935	+	.	gene_id "ENSRNOG00000003738"; transcript_id "ENSRNOG00000003738_tx_34"; exon_id "13_102861184_102861352_+"; exonnum "48"; txlen "15311";
13	ENSEMBL114_rn	exon	102861184	102861352	1.05022793155935	+	.	gene_id "ENSRNOG00000003738"; transcript_id "ENSRNOG00000003738_tx_35"; exon_id "13_102861184_102861352_+"; exonnum "48"; txlen "15509";
13	ENSEMBL114_rn	exon	102861184	102861352	1.0461311686185	+	.	gene_id "ENSRNOG00000003738"; transcript_id "ENSRNOG00000003738_tx_36"; exon_id "13_102861184_102861352_+"; exonnum "46"; txlen "15105";
13	ENSEMBL114_rn	exon	102861184	102861352	1.0461311686185	+	.	gene_id "ENSRNOG00000003738"; transcript_id "ENSRNOG00000003738_tx_37"; exon_id "13_102861184_102861352_+"; exonnum "48"; txlen "15201";
13	ENSEMBL114_rn	exon	102861184	102861352	0.930187091101493	+	.	gene_id "ENSRNOG00000003738"; transcript_id "ENSRNOG00000003738_tx_38"; exon_id "13_102861184_102861352_+"; exonnum "47"; txlen "15181";
13	ENSEMBL114_rn	exon	102861184	102861352	0.911208937932216	+	.	gene_id "ENSRNOG00000003738"; transcript_id "ENSRNOG00000003738_tx_39"; exon_id "13_102861184_102861352_+"; exonnum "49"; txlen "15565";
13	ENSEMBL114_rn	exon	102861184	102861352	2.97893280332336	+	.	gene_id "ENSRNOG00000003738"; transcript_id "ENSRNOG00000003738_tx_4"; exon_id "13_102861184_102861352_+"; exonnum "47"; txlen "15603";
13	ENSEMBL114_rn	exon	102861184	102861352	0.88799276878492	+	.	gene_id "ENSRNOG00000003738"; transcript_id "ENSRNOG00000003738_tx_40"; exon_id "13_102861184_102861352_+"; exonnum "50"; txlen "15774";
13	ENSEMBL114_rn	exon	102861184	102861352	0.881299988925894	+	.	gene_id "ENSRNOG00000003738"; transcript_id "ENSRNOG00000003738_tx_41"; exon_id "13_102861184_102861352_+"; exonnum "49"; txlen "15698";
13	ENSEMBL114_rn	exon	102861184	102861352	0.881299988925894	+	.	gene_id "ENSRNOG00000003738"; transcript_id "ENSRNOG00000003738_tx_42"; exon_id "13_102861184_102861352_+"; exonnum "50"; txlen "15748";
13	ENSEMBL114_rn	exon	102861184	102861352	0.862067994014144	+	.	gene_id "ENSRNOG00000003738"; transcript_id "ENSRNOG00000003738_tx_43"; exon_id "13_102861184_102861352_+"; exonnum "46"; txlen "15241";
13	ENSEMBL114_rn	exon	102861184	102861352	0.862067994014144	+	.	gene_id "ENSRNOG00000003738"; transcript_id "ENSRNOG00000003738_tx_44"; exon_id "13_102861184_102861352_+"; exonnum "45"; txlen "15165";
13	ENSEMBL114_rn	exon	102861184	102861352	0.842583480975753	+	.	gene_id "ENSRNOG00000003738"; transcript_id "ENSRNOG00000003738_tx_45"; exon_id "13_102861184_102861352_+"; exonnum "50"; txlen "15864";
13	ENSEMBL114_rn	exon	102861184	102861352	0.839539949500165	+	.	gene_id "ENSRNOG00000003738"; transcript_id "ENSRNOG00000003738_tx_46"; exon_id "13_102861184_102861352_+"; exonnum "49"; txlen "15808";
13	ENSEMBL114_rn	exon	102861184	102861352	0.827672122245141	+	.	gene_id "ENSRNOG00000003738"; transcript_id "ENSRNOG00000003738_tx_47"; exon_id "13_102861184_102861352_+"; exonnum "48"; txlen "15203";
13	ENSEMBL114_rn	exon	102861184	102861352	0.811112160758132	+	.	gene_id "ENSRNOG00000003738"; transcript_id "ENSRNOG00000003738_tx_48"; exon_id "13_102861184_102861352_+"; exonnum "34"; txlen "12596";
13	ENSEMBL114_rn	exon	102861184	102861352	0.811112160758132	+	.	gene_id "ENSRNOG00000003738"; transcript_id "ENSRNOG00000003738_tx_49"; exon_id "13_102861184_102861352_+"; exonnum "33"; txlen "12520";
13	ENSEMBL114_rn	exon	102861184	102861352	2.805584476446	+	.	gene_id "ENSRNOG00000003738"; transcript_id "ENSRNOG00000003738_tx_5"; exon_id "13_102861184_102861352_+"; exonnum "48"; txlen "15623";
13	ENSEMBL114_rn	exon	102861184	102861352	0.809731813225148	+	.	gene_id "ENSRNOG00000003738"; transcript_id "ENSRNOG00000003738_tx_50"; exon_id "13_102861184_102861352_+"; exonnum "49"; txlen "15567";
13	ENSEMBL114_rn	exon	102861184	102861352	0.772792728740999	+	.	gene_id "ENSRNOG00000003738"; transcript_id "ENSRNOG00000003738_tx_51"; exon_id "13_102861184_102861352_+"; exonnum "47"; txlen "15235";
13	ENSEMBL114_rn	exon	102861184	102861352	0.625045201540738	+	.	gene_id "ENSRNOG00000003738"; transcript_id "ENSRNOG00000003738_tx_52"; exon_id "13_102861184_102861352_+"; exonnum "50"; txlen "15550";
13	ENSEMBL114_rn	exon	102861184	102861352	0.621799529467979	+	.	gene_id "ENSRNOG00000003738"; transcript_id "ENSRNOG00000003738_tx_53"; exon_id "13_102861184_102861352_+"; exonnum "50"; txlen "16305";
13	ENSEMBL114_rn	exon	102861184	102861352	0.621799529467979	+	.	gene_id "ENSRNOG00000003738"; transcript_id "ENSRNOG00000003738_tx_54"; exon_id "13_102861184_102861352_+"; exonnum "35"; txlen "12869";
13	ENSEMBL114_rn	exon	102861184	102861352	0.621799529467979	+	.	gene_id "ENSRNOG00000003738"; transcript_id "ENSRNOG00000003738_tx_55"; exon_id "13_102861184_102861352_+"; exonnum "35"; txlen "13202";
13	ENSEMBL114_rn	exon	102861184	102861352	0.61184406325186	+	.	gene_id "ENSRNOG00000003738"; transcript_id "ENSRNOG00000003738_tx_56"; exon_id "13_102861184_102861352_+"; exonnum "49"; txlen "16122";
13	ENSEMBL114_rn	exon	102861184	102861352	0.599749900763441	+	.	gene_id "ENSRNOG00000003738"; transcript_id "ENSRNOG00000003738_tx_57"; exon_id "13_102861184_102861352_+"; exonnum "50"; txlen "16197";
13	ENSEMBL114_rn	exon	102861184	102861352	0.599749900763441	+	.	gene_id "ENSRNOG00000003738"; transcript_id "ENSRNOG00000003738_tx_58"; exon_id "13_102861184_102861352_+"; exonnum "34"; txlen "12686";
13	ENSEMBL114_rn	exon	102861184	102861352	0.599749900763441	+	.	gene_id "ENSRNOG00000003738"; transcript_id "ENSRNOG00000003738_tx_59"; exon_id "13_102861184_102861352_+"; exonnum "35"; txlen "12761";
13	ENSEMBL114_rn	exon	102861184	102861352	2.77467717230893	+	.	gene_id "ENSRNOG00000003738"; transcript_id "ENSRNOG00000003738_tx_6"; exon_id "13_102861184_102861352_+"; exonnum "48"; txlen "15425";
13	ENSEMBL114_rn	exon	102861184	102861352	0.599749900763441	+	.	gene_id "ENSRNOG00000003738"; transcript_id "ENSRNOG00000003738_tx_60"; exon_id "13_102861184_102861352_+"; exonnum "34"; txlen "13019";
13	ENSEMBL114_rn	exon	102861184	102861352	0.599749900763441	+	.	gene_id "ENSRNOG00000003738"; transcript_id "ENSRNOG00000003738_tx_61"; exon_id "13_102861184_102861352_+"; exonnum "35"; txlen "13094";
13	ENSEMBL114_rn	exon	102861184	102861352	0.584632791195797	+	.	gene_id "ENSRNOG00000003738"; transcript_id "ENSRNOG00000003738_tx_62"; exon_id "13_102861184_102861352_+"; exonnum "45"; txlen "14967";
13	ENSEMBL114_rn	exon	102861184	102861352	0.558297980781572	+	.	gene_id "ENSRNOG00000003738"; transcript_id "ENSRNOG00000003738_tx_64"; exon_id "13_102861184_102861352_+"; exonnum "46"; txlen "14907";
13	ENSEMBL114_rn	exon	102861184	102861352	0.558065981416562	+	.	gene_id "ENSRNOG00000003738"; transcript_id "ENSRNOG00000003738_tx_65"; exon_id "13_102861184_102861352_+"; exonnum "48"; txlen "15317";
13	ENSEMBL114_rn	exon	102861184	102861352	0.540570024532021	+	.	gene_id "ENSRNOG00000003738"; transcript_id "ENSRNOG00000003738_tx_68"; exon_id "13_102861184_102861352_+"; exonnum "9"; txlen "7582";
13	ENSEMBL114_rn	exon	102861184	102861352	0.527221136906592	+	.	gene_id "ENSRNOG00000003738"; transcript_id "ENSRNOG00000003738_tx_69"; exon_id "13_102861184_102861352_+"; exonnum "10"; txlen "8280";
13	ENSEMBL114_rn	exon	102861184	102861352	2.62613874405075	+	.	gene_id "ENSRNOG00000003738"; transcript_id "ENSRNOG00000003738_tx_7"; exon_id "13_102861184_102861352_+"; exonnum "47"; txlen "15405";
13	ENSEMBL114_rn	exon	102861184	102861352	0.50112047310875	+	.	gene_id "ENSRNOG00000003738"; transcript_id "ENSRNOG00000003738_tx_70"; exon_id "13_102861184_102861352_+"; exonnum "46"; txlen "15107";
13	ENSEMBL114_rn	exon	102861184	102861352	0.50112047310875	+	.	gene_id "ENSRNOG00000003738"; transcript_id "ENSRNOG00000003738_tx_71"; exon_id "13_102861184_102861352_+"; exonnum "49"; txlen "15369";
13	ENSEMBL114_rn	exon	102861184	102861352	0.50112047310875	+	.	gene_id "ENSRNOG00000003738"; transcript_id "ENSRNOG00000003738_tx_72"; exon_id "13_102861184_102861352_+"; exonnum "48"; txlen "15293";
13	ENSEMBL114_rn	exon	102861184	102861352	0.494026989078688	+	.	gene_id "ENSRNOG00000003738"; transcript_id "ENSRNOG00000003738_tx_73"; exon_id "13_102861184_102861352_+"; exonnum "50"; txlen "15750";
13	ENSEMBL114_rn	exon	102861184	102861352	0.491929950777775	+	.	gene_id "ENSRNOG00000003738"; transcript_id "ENSRNOG00000003738_tx_74"; exon_id "13_102861184_102861352_+"; exonnum "48"; txlen "15313";
13	ENSEMBL114_rn	exon	102861184	102861352	0.491929950777775	+	.	gene_id "ENSRNOG00000003738"; transcript_id "ENSRNOG00000003738_tx_75"; exon_id "13_102861184_102861352_+"; exonnum "48"; txlen "15511";
13	ENSEMBL114_rn	exon	102861184	102861352	0.491929950777775	+	.	gene_id "ENSRNOG00000003738"; transcript_id "ENSRNOG00000003738_tx_76"; exon_id "13_102861184_102861352_+"; exonnum "48"; txlen "15625";
13	ENSEMBL114_rn	exon	102861184	102861352	0.491929950777775	+	.	gene_id "ENSRNOG00000003738"; transcript_id "ENSRNOG00000003738_tx_77"; exon_id "13_102861184_102861352_+"; exonnum "48"; txlen "15401";
13	ENSEMBL114_rn	exon	102861184	102861352	0.487833187836927	+	.	gene_id "ENSRNOG00000003738"; transcript_id "ENSRNOG00000003738_tx_78"; exon_id "13_102861184_102861352_+"; exonnum "49"; txlen "15367";
13	ENSEMBL114_rn	exon	102861184	102861352	0.487833187836927	+	.	gene_id "ENSRNOG00000003738"; transcript_id "ENSRNOG00000003738_tx_79"; exon_id "13_102861184_102861352_+"; exonnum "48"; txlen "15291";
13	ENSEMBL114_rn	exon	102861184	102861352	2.52057764075568	+	.	gene_id "ENSRNOG00000003738"; transcript_id "ENSRNOG00000003738_tx_8"; exon_id "13_102861184_102861352_+"; exonnum "46"; txlen "15329";
13	ENSEMBL114_rn	exon	102861184	102861352	0.395022156213376	+	.	gene_id "ENSRNOG00000003738"; transcript_id "ENSRNOG00000003738_tx_82"; exon_id "13_102861184_102861352_+"; exonnum "49"; txlen "15500";
13	ENSEMBL114_rn	exon	102861184	102861352	0.375000230171833	+	.	gene_id "ENSRNOG00000003738"; transcript_id "ENSRNOG00000003738_tx_83"; exon_id "13_102861184_102861352_+"; exonnum "47"; txlen "15297";
13	ENSEMBL114_rn	exon	102861184	102861352	0.371889110319921	+	.	gene_id "ENSRNOG00000003738"; transcript_id "ENSRNOG00000003738_tx_84"; exon_id "13_102861184_102861352_+"; exonnum "47"; txlen "15271";
13	ENSEMBL114_rn	exon	102861184	102861352	0.352794059272612	+	.	gene_id "ENSRNOG00000003738"; transcript_id "ENSRNOG00000003738_tx_85"; exon_id "13_102861184_102861352_+"; exonnum "47"; txlen "15828";
13	ENSEMBL114_rn	exon	102861184	102861352	0.352794059272612	+	.	gene_id "ENSRNOG00000003738"; transcript_id "ENSRNOG00000003738_tx_86"; exon_id "13_102861184_102861352_+"; exonnum "47"; txlen "15936";
13	ENSEMBL114_rn	exon	102861184	102861352	0.352794059272612	+	.	gene_id "ENSRNOG00000003738"; transcript_id "ENSRNOG00000003738_tx_87"; exon_id "13_102861184_102861352_+"; exonnum "32"; txlen "12392";
13	ENSEMBL114_rn	exon	102861184	102861352	0.352794059272612	+	.	gene_id "ENSRNOG00000003738"; transcript_id "ENSRNOG00000003738_tx_88"; exon_id "13_102861184_102861352_+"; exonnum "32"; txlen "12833";
13	ENSEMBL114_rn	exon	102861184	102861352	0.352794059272612	+	.	gene_id "ENSRNOG00000003738"; transcript_id "ENSRNOG00000003738_tx_89"; exon_id "13_102861184_102861352_+"; exonnum "32"; txlen "12725";
13	ENSEMBL114_rn	exon	102861184	102861352	2.38515497235645	+	.	gene_id "ENSRNOG00000003738"; transcript_id "ENSRNOG00000003738_tx_9"; exon_id "13_102861184_102861352_+"; exonnum "49"; txlen "15789";
13	ENSEMBL114_rn	exon	102861184	102861352	0.277435202818348	+	.	gene_id "ENSRNOG00000003738"; transcript_id "ENSRNOG00000003738_tx_91"; exon_id "13_102861184_102861352_+"; exonnum "46"; txlen "15331";
13	ENSEMBL114_rn	exon	102861184	102861352	0.277435202818348	+	.	gene_id "ENSRNOG00000003738"; transcript_id "ENSRNOG00000003738_tx_92"; exon_id "13_102861184_102861352_+"; exonnum "46"; txlen "15215";
13	ENSEMBL114_rn	exon	102861184	102861352	0.277435202818348	+	.	gene_id "ENSRNOG00000003738"; transcript_id "ENSRNOG00000003738_tx_93"; exon_id "13_102861184_102861352_+"; exonnum "48"; txlen "15427";
13	ENSEMBL114_rn	exon	102861184	102861352	0.237820176071367	+	.	gene_id "ENSRNOG00000003738"; transcript_id "ENSRNOG00000003738_tx_95"; exon_id "13_102861184_102861352_+"; exonnum "10"; txlen "8010";
13	ENSEMBL114_rn	exon	102861184	102861352	0.230023045327362	+	.	gene_id "ENSRNOG00000003738"; transcript_id "ENSRNOG00000003738_tx_96"; exon_id "13_102861184_102861352_+"; exonnum "49"; txlen "15610";
13	ENSEMBL114_rn	exon	102861184	102861352	0.214494747959427	+	.	gene_id "ENSRNOG00000003738"; transcript_id "ENSRNOG00000003738_tx_97"; exon_id "13_102861184_102861352_+"; exonnum "47"; txlen "15237";
13	ENSEMBL114_rn	exon	102861184	102861352	0.214494747959427	+	.	gene_id "ENSRNOG00000003738"; transcript_id "ENSRNOG00000003738_tx_98"; exon_id "13_102861184_102861352_+"; exonnum "48"; txlen "15403";
13	ENSEMBL114_rn	exon	102861184	102861352	0.205411521230956	+	.	gene_id "ENSRNOG00000003738"; transcript_id "ENSRNOG00000003738_tx_99"; exon_id "13_102861184_102861352_+"; exonnum "49"; txlen "15649";
13	ensembl	exon	102874515	102874736	0	+	.	gene_id "ENSRNOG00000003738"; gene_version "9"; transcript_id "ENSRNOT00000004992"; transcript_version "9"; exon_number "49"; gene_name "Ush2a"; gene_source "ensembl"; gene_biotype "protein_coding"; transcript_name "Ush2a-201"; transcript_source "ensembl"; transcript_biotype "protein_coding"; exon_id "ENSRNOE00000575022"; exon_version "1"; tag "Ensembl_canonical";
13	ensembl	CDS	102874515	102874736	0	+	2	gene_id "ENSRNOG00000003738"; gene_version "9"; transcript_id "ENSRNOT00000004992"; transcript_version "9"; exon_number "49"; gene_name "Ush2a"; gene_source "ensembl"; gene_biotype "protein_coding"; transcript_name "Ush2a-201"; transcript_source "ensembl"; transcript_biotype "protein_coding"; protein_id "ENSRNOP00000004992"; protein_version "8"; tag "Ensembl_canonical";
13	ENSEMBL114_rn	exon	102874515	102874736	9.20232863740067	+	.	gene_id "ENSRNOG00000003738"; transcript_id "ENSRNOG00000003738_tx_1"; exon_id "13_102874515_102874736_+"; exonnum "50"; txlen "15897";
13	ENSEMBL114_rn	exon	102874515	102874736	1.97974248209866	+	.	gene_id "ENSRNOG00000003738"; transcript_id "ENSRNOG00000003738_tx_10"; exon_id "13_102874515_102874736_+"; exonnum "35"; txlen "12794";
13	ENSEMBL114_rn	exon	102874515	102874736	0.205411521230956	+	.	gene_id "ENSRNOG00000003738"; transcript_id "ENSRNOG00000003738_tx_100"; exon_id "13_102874515_102874736_+"; exonnum "50"; txlen "15847";
13	ENSEMBL114_rn	exon	102874515	102874736	0.205411521230956	+	.	gene_id "ENSRNOG00000003738"; transcript_id "ENSRNOG00000003738_tx_101"; exon_id "13_102874515_102874736_+"; exonnum "49"; txlen "15573";
13	ENSEMBL114_rn	exon	102874515	102874736	0.205411521230956	+	.	gene_id "ENSRNOG00000003738"; transcript_id "ENSRNOG00000003738_tx_102"; exon_id "13_102874515_102874736_+"; exonnum "51"; txlen "15922";
13	ENSEMBL114_rn	exon	102874515	102874736	0.204337828504391	+	.	gene_id "ENSRNOG00000003738"; transcript_id "ENSRNOG00000003738_tx_103"; exon_id "13_102874515_102874736_+"; exonnum "10"; txlen "7654";
13	ENSEMBL114_rn	exon	102874515	102874736	0.193178513037128	+	.	gene_id "ENSRNOG00000003738"; transcript_id "ENSRNOG00000003738_tx_104"; exon_id "13_102874515_102874736_+"; exonnum "10"; txlen "7384";
13	ENSEMBL114_rn	exon	102874515	102874736	1.92193184815235	+	.	gene_id "ENSRNOG00000003738"; transcript_id "ENSRNOG00000003738_tx_11"; exon_id "13_102874515_102874736_+"; exonnum "48"; txlen "15495";
13	ENSEMBL114_rn	exon	102874515	102874736	0.16049497510082	+	.	gene_id "ENSRNOG00000003738"; transcript_id "ENSRNOG00000003738_tx_110"; exon_id "13_102874515_102874736_+"; exonnum "10"; txlen "7474";
13	ENSEMBL114_rn	exon	102874515	102874736	0.152931820323693	+	.	gene_id "ENSRNOG00000003738"; transcript_id "ENSRNOG00000003738_tx_112"; exon_id "13_102874515_102874736_+"; exonnum "11"; txlen "8100";
13	ENSEMBL114_rn	exon	102874515	102874736	0.14334555901116	+	.	gene_id "ENSRNOG00000003738"; transcript_id "ENSRNOG00000003738_tx_113"; exon_id "13_102874515_102874736_+"; exonnum "11"; txlen "8172";
13	ENSEMBL114_rn	exon	102874515	102874736	0.140856770614749	+	.	gene_id "ENSRNOG00000003738"; transcript_id "ENSRNOG00000003738_tx_114"; exon_id "13_102874515_102874736_+"; exonnum "11"; txlen "8082";
13	ENSEMBL114_rn	exon	102874515	102874736	0.129328367658169	+	.	gene_id "ENSRNOG00000003738"; transcript_id "ENSRNOG00000003738_tx_117"; exon_id "13_102874515_102874736_+"; exonnum "11"; txlen "7902";
13	ENSEMBL114_rn	exon	102874515	102874736	1.77618036338871	+	.	gene_id "ENSRNOG00000003738"; transcript_id "ENSRNOG00000003738_tx_12"; exon_id "13_102874515_102874736_+"; exonnum "50"; txlen "15591";
13	ENSEMBL114_rn	exon	102874515	102874736	0.118136588041847	+	.	gene_id "ENSRNOG00000003738"; transcript_id "ENSRNOG00000003738_tx_120"; exon_id "13_102874515_102874736_+"; exonnum "10"; txlen "7546";
13	ENSEMBL114_rn	exon	102874515	102874736	0.115851591873533	+	.	gene_id "ENSRNOG00000003738"; transcript_id "ENSRNOG00000003738_tx_121"; exon_id "13_102874515_102874736_+"; exonnum "50"; txlen "16106";
13	ENSEMBL114_rn	exon	102874515	102874736	0.111169409197937	+	.	gene_id "ENSRNOG00000003738"; transcript_id "ENSRNOG00000003738_tx_122"; exon_id "13_102874515_102874736_+"; exonnum "49"; txlen "15438";
13	ENSEMBL114_rn	exon	102874515	102874736	0.105562465575538	+	.	gene_id "ENSRNOG00000003738"; transcript_id "ENSRNOG00000003738_tx_123"; exon_id "13_102874515_102874736_+"; exonnum "10"; txlen "7276";
13	ENSEMBL114_rn	exon	102874515	102874736	0.10513087168997	+	.	gene_id "ENSRNOG00000003738"; transcript_id "ENSRNOG00000003738_tx_124"; exon_id "13_102874515_102874736_+"; exonnum "11"; txlen "7974";
13	ENSEMBL114_rn	exon	102874515	102874736	0.0184856891263315	+	.	gene_id "ENSRNOG00000003738"; transcript_id "ENSRNOG00000003738_tx_125"; exon_id "13_102874515_102874736_+"; exonnum "51"; txlen "16044";
13	ENSEMBL114_rn	exon	102874515	102874736	1.6812258710602	+	.	gene_id "ENSRNOG00000003738"; transcript_id "ENSRNOG00000003738_tx_14"; exon_id "13_102874515_102874736_+"; exonnum "49"; txlen "15515";
13	ENSEMBL114_rn	exon	102874515	102874736	1.59062254901919	+	.	gene_id "ENSRNOG00000003738"; transcript_id "ENSRNOG00000003738_tx_15"; exon_id "13_102874515_102874736_+"; exonnum "47"; txlen "15131";
13	ENSEMBL114_rn	exon	102874515	102874736	1.52243565863981	+	.	gene_id "ENSRNOG00000003738"; transcript_id "ENSRNOG00000003738_tx_16"; exon_id "13_102874515_102874736_+"; exonnum "51"; txlen "15972";
13	ENSEMBL114_rn	exon	102874515	102874736	1.46950691871379	+	.	gene_id "ENSRNOG00000003738"; transcript_id "ENSRNOG00000003738_tx_17"; exon_id "13_102874515_102874736_+"; exonnum "50"; txlen "15475";
13	ENSEMBL114_rn	exon	102874515	102874736	1.46950691871379	+	.	gene_id "ENSRNOG00000003738"; transcript_id "ENSRNOG00000003738_tx_18"; exon_id "13_102874515_102874736_+"; exonnum "50"; txlen "15673";
13	ENSEMBL114_rn	exon	102874515	102874736	1.46950691871379	+	.	gene_id "ENSRNOG00000003738"; transcript_id "ENSRNOG00000003738_tx_19"; exon_id "13_102874515_102874736_+"; exonnum "49"; txlen "15399";
13	ENSEMBL114_rn	exon	102874515	102874736	4.33875314478909	+	.	gene_id "ENSRNOG00000003738"; transcript_id "ENSRNOG00000003738_tx_2"; exon_id "13_102874515_102874736_+"; exonnum "50"; txlen "15699";
13	ENSEMBL114_rn	exon	102874515	102874736	1.41802027893842	+	.	gene_id "ENSRNOG00000003738"; transcript_id "ENSRNOG00000003738_tx_20"; exon_id "13_102874515_102874736_+"; exonnum "48"; txlen "15379";
13	ENSEMBL114_rn	exon	102874515	102874736	1.32754568806518	+	.	gene_id "ENSRNOG00000003738"; transcript_id "ENSRNOG00000003738_tx_21"; exon_id "13_102874515_102874736_+"; exonnum "11"; txlen "8208";
13	ENSEMBL114_rn	exon	102874515	102874736	1.16390622003074	+	.	gene_id "ENSRNOG00000003738"; transcript_id "ENSRNOG00000003738_tx_22"; exon_id "13_102874515_102874736_+"; exonnum "33"; txlen "12500";
13	ENSEMBL114_rn	exon	102874515	102874736	1.09873537320234	+	.	gene_id "ENSRNOG00000003738"; transcript_id "ENSRNOG00000003738_tx_27"; exon_id "13_102874515_102874736_+"; exonnum "49"; txlen "15733";
13	ENSEMBL114_rn	exon	102874515	102874736	1.07656274197357	+	.	gene_id "ENSRNOG00000003738"; transcript_id "ENSRNOG00000003738_tx_28"; exon_id "13_102874515_102874736_+"; exonnum "47"; txlen "15439";
13	ENSEMBL114_rn	exon	102874515	102874736	1.07656274197357	+	.	gene_id "ENSRNOG00000003738"; transcript_id "ENSRNOG00000003738_tx_29"; exon_id "13_102874515_102874736_+"; exonnum "49"; txlen "15535";
13	ENSEMBL114_rn	exon	102874515	102874736	1.07656274197357	+	.	gene_id "ENSRNOG00000003738"; transcript_id "ENSRNOG00000003738_tx_30"; exon_id "13_102874515_102874736_+"; exonnum "48"; txlen "15261";
13	ENSEMBL114_rn	exon	102874515	102874736	1.07656274197357	+	.	gene_id "ENSRNOG00000003738"; transcript_id "ENSRNOG00000003738_tx_31"; exon_id "13_102874515_102874736_+"; exonnum "48"; txlen "15459";
13	ENSEMBL114_rn	exon	102874515	102874736	1.07488626604716	+	.	gene_id "ENSRNOG00000003738"; transcript_id "ENSRNOG00000003738_tx_32"; exon_id "13_102874515_102874736_+"; exonnum "50"; txlen "16230";
13	ENSEMBL114_rn	exon	102874515	102874736	1.06279210355874	+	.	gene_id "ENSRNOG00000003738"; transcript_id "ENSRNOG00000003738_tx_33"; exon_id "13_102874515_102874736_+"; exonnum "35"; txlen "13127";
13	ENSEMBL114_rn	exon	102874515	102874736	1.05022793155935	+	.	gene_id "ENSRNOG00000003738"; transcript_id "ENSRNOG00000003738_tx_34"; exon_id "13_102874515_102874736_+"; exonnum "49"; txlen "15311";
13	ENSEMBL114_rn	exon	102874515	102874736	1.05022793155935	+	.	gene_id "ENSRNOG00000003738"; transcript_id "ENSRNOG00000003738_tx_35"; exon_id "13_102874515_102874736_+"; exonnum "49"; txlen "15509";
13	ENSEMBL114_rn	exon	102874515	102874736	1.0461311686185	+	.	gene_id "ENSRNOG00000003738"; transcript_id "ENSRNOG00000003738_tx_36"; exon_id "13_102874515_102874736_+"; exonnum "47"; txlen "15105";
13	ENSEMBL114_rn	exon	102874515	102874736	1.0461311686185	+	.	gene_id "ENSRNOG00000003738"; transcript_id "ENSRNOG00000003738_tx_37"; exon_id "13_102874515_102874736_+"; exonnum "49"; txlen "15201";
13	ENSEMBL114_rn	exon	102874515	102874736	0.930187091101493	+	.	gene_id "ENSRNOG00000003738"; transcript_id "ENSRNOG00000003738_tx_38"; exon_id "13_102874515_102874736_+"; exonnum "48"; txlen "15181";
13	ENSEMBL114_rn	exon	102874515	102874736	0.911208937932216	+	.	gene_id "ENSRNOG00000003738"; transcript_id "ENSRNOG00000003738_tx_39"; exon_id "13_102874515_102874736_+"; exonnum "50"; txlen "15565";
13	ENSEMBL114_rn	exon	102874515	102874736	2.97893280332336	+	.	gene_id "ENSRNOG00000003738"; transcript_id "ENSRNOG00000003738_tx_4"; exon_id "13_102874515_102874736_+"; exonnum "48"; txlen "15603";
13	ENSEMBL114_rn	exon	102874515	102874736	0.88799276878492	+	.	gene_id "ENSRNOG00000003738"; transcript_id "ENSRNOG00000003738_tx_40"; exon_id "13_102874515_102874736_+"; exonnum "51"; txlen "15774";
13	ENSEMBL114_rn	exon	102874515	102874736	0.881299988925894	+	.	gene_id "ENSRNOG00000003738"; transcript_id "ENSRNOG00000003738_tx_41"; exon_id "13_102874515_102874736_+"; exonnum "50"; txlen "15698";
13	ENSEMBL114_rn	exon	102874515	102874736	0.881299988925894	+	.	gene_id "ENSRNOG00000003738"; transcript_id "ENSRNOG00000003738_tx_42"; exon_id "13_102874515_102874736_+"; exonnum "51"; txlen "15748";
13	ENSEMBL114_rn	exon	102874515	102874736	0.862067994014144	+	.	gene_id "ENSRNOG00000003738"; transcript_id "ENSRNOG00000003738_tx_43"; exon_id "13_102874515_102874736_+"; exonnum "47"; txlen "15241";
13	ENSEMBL114_rn	exon	102874515	102874736	0.862067994014144	+	.	gene_id "ENSRNOG00000003738"; transcript_id "ENSRNOG00000003738_tx_44"; exon_id "13_102874515_102874736_+"; exonnum "46"; txlen "15165";
13	ENSEMBL114_rn	exon	102874515	102874736	0.842583480975753	+	.	gene_id "ENSRNOG00000003738"; transcript_id "ENSRNOG00000003738_tx_45"; exon_id "13_102874515_102874736_+"; exonnum "51"; txlen "15864";
13	ENSEMBL114_rn	exon	102874515	102874736	0.839539949500165	+	.	gene_id "ENSRNOG00000003738"; transcript_id "ENSRNOG00000003738_tx_46"; exon_id "13_102874515_102874736_+"; exonnum "50"; txlen "15808";
13	ENSEMBL114_rn	exon	102874515	102874736	0.811112160758132	+	.	gene_id "ENSRNOG00000003738"; transcript_id "ENSRNOG00000003738_tx_48"; exon_id "13_102874515_102874736_+"; exonnum "35"; txlen "12596";
13	ENSEMBL114_rn	exon	102874515	102874736	0.811112160758132	+	.	gene_id "ENSRNOG00000003738"; transcript_id "ENSRNOG00000003738_tx_49"; exon_id "13_102874515_102874736_+"; exonnum "34"; txlen "12520";
13	ENSEMBL114_rn	exon	102874515	102874736	2.805584476446	+	.	gene_id "ENSRNOG00000003738"; transcript_id "ENSRNOG00000003738_tx_5"; exon_id "13_102874515_102874736_+"; exonnum "49"; txlen "15623";
13	ENSEMBL114_rn	exon	102874515	102874736	0.772792728740999	+	.	gene_id "ENSRNOG00000003738"; transcript_id "ENSRNOG00000003738_tx_51"; exon_id "13_102874515_102874736_+"; exonnum "48"; txlen "15235";
13	ENSEMBL114_rn	exon	102874515	102874736	0.625045201540738	+	.	gene_id "ENSRNOG00000003738"; transcript_id "ENSRNOG00000003738_tx_52"; exon_id "13_102874515_102874736_+"; exonnum "51"; txlen "15550";
13	ENSEMBL114_rn	exon	102874515	102874736	0.621799529467979	+	.	gene_id "ENSRNOG00000003738"; transcript_id "ENSRNOG00000003738_tx_53"; exon_id "13_102874515_102874736_+"; exonnum "51"; txlen "16305";
13	ENSEMBL114_rn	exon	102874515	102874736	0.621799529467979	+	.	gene_id "ENSRNOG00000003738"; transcript_id "ENSRNOG00000003738_tx_54"; exon_id "13_102874515_102874736_+"; exonnum "36"; txlen "12869";
13	ENSEMBL114_rn	exon	102874515	102874736	0.621799529467979	+	.	gene_id "ENSRNOG00000003738"; transcript_id "ENSRNOG00000003738_tx_55"; exon_id "13_102874515_102874736_+"; exonnum "36"; txlen "13202";
13	ENSEMBL114_rn	exon	102874515	102874736	0.61184406325186	+	.	gene_id "ENSRNOG00000003738"; transcript_id "ENSRNOG00000003738_tx_56"; exon_id "13_102874515_102874736_+"; exonnum "50"; txlen "16122";
13	ENSEMBL114_rn	exon	102874515	102874736	0.599749900763441	+	.	gene_id "ENSRNOG00000003738"; transcript_id "ENSRNOG00000003738_tx_57"; exon_id "13_102874515_102874736_+"; exonnum "51"; txlen "16197";
13	ENSEMBL114_rn	exon	102874515	102874736	0.599749900763441	+	.	gene_id "ENSRNOG00000003738"; transcript_id "ENSRNOG00000003738_tx_58"; exon_id "13_102874515_102874736_+"; exonnum "35"; txlen "12686";
13	ENSEMBL114_rn	exon	102874515	102874736	0.599749900763441	+	.	gene_id "ENSRNOG00000003738"; transcript_id "ENSRNOG00000003738_tx_59"; exon_id "13_102874515_102874736_+"; exonnum "36"; txlen "12761";
13	ENSEMBL114_rn	exon	102874515	102874736	2.77467717230893	+	.	gene_id "ENSRNOG00000003738"; transcript_id "ENSRNOG00000003738_tx_6"; exon_id "13_102874515_102874736_+"; exonnum "49"; txlen "15425";
13	ENSEMBL114_rn	exon	102874515	102874736	0.599749900763441	+	.	gene_id "ENSRNOG00000003738"; transcript_id "ENSRNOG00000003738_tx_60"; exon_id "13_102874515_102874736_+"; exonnum "35"; txlen "13019";
13	ENSEMBL114_rn	exon	102874515	102874736	0.599749900763441	+	.	gene_id "ENSRNOG00000003738"; transcript_id "ENSRNOG00000003738_tx_61"; exon_id "13_102874515_102874736_+"; exonnum "36"; txlen "13094";
13	ENSEMBL114_rn	exon	102874515	102874736	0.584632791195797	+	.	gene_id "ENSRNOG00000003738"; transcript_id "ENSRNOG00000003738_tx_62"; exon_id "13_102874515_102874736_+"; exonnum "46"; txlen "14967";
13	ENSEMBL114_rn	exon	102874515	102874736	0.558297980781572	+	.	gene_id "ENSRNOG00000003738"; transcript_id "ENSRNOG00000003738_tx_64"; exon_id "13_102874515_102874736_+"; exonnum "47"; txlen "14907";
13	ENSEMBL114_rn	exon	102874515	102874736	0.558065981416562	+	.	gene_id "ENSRNOG00000003738"; transcript_id "ENSRNOG00000003738_tx_65"; exon_id "13_102874515_102874736_+"; exonnum "49"; txlen "15317";
13	ENSEMBL114_rn	exon	102874515	102874736	0.540570024532021	+	.	gene_id "ENSRNOG00000003738"; transcript_id "ENSRNOG00000003738_tx_68"; exon_id "13_102874515_102874736_+"; exonnum "10"; txlen "7582";
13	ENSEMBL114_rn	exon	102874515	102874736	0.527221136906592	+	.	gene_id "ENSRNOG00000003738"; transcript_id "ENSRNOG00000003738_tx_69"; exon_id "13_102874515_102874736_+"; exonnum "11"; txlen "8280";
13	ENSEMBL114_rn	exon	102874515	102874736	2.62613874405075	+	.	gene_id "ENSRNOG00000003738"; transcript_id "ENSRNOG00000003738_tx_7"; exon_id "13_102874515_102874736_+"; exonnum "48"; txlen "15405";
13	ENSEMBL114_rn	exon	102874515	102874736	0.491929950777775	+	.	gene_id "ENSRNOG00000003738"; transcript_id "ENSRNOG00000003738_tx_76"; exon_id "13_102874515_102874736_+"; exonnum "49"; txlen "15625";
13	ENSEMBL114_rn	exon	102874515	102874736	0.491929950777775	+	.	gene_id "ENSRNOG00000003738"; transcript_id "ENSRNOG00000003738_tx_77"; exon_id "13_102874515_102874736_+"; exonnum "49"; txlen "15401";
13	ENSEMBL114_rn	exon	102874515	102874736	0.487833187836927	+	.	gene_id "ENSRNOG00000003738"; transcript_id "ENSRNOG00000003738_tx_78"; exon_id "13_102874515_102874736_+"; exonnum "50"; txlen "15367";
13	ENSEMBL114_rn	exon	102874515	102874736	0.487833187836927	+	.	gene_id "ENSRNOG00000003738"; transcript_id "ENSRNOG00000003738_tx_79"; exon_id "13_102874515_102874736_+"; exonnum "49"; txlen "15291";
13	ENSEMBL114_rn	exon	102874515	102874736	2.52057764075568	+	.	gene_id "ENSRNOG00000003738"; transcript_id "ENSRNOG00000003738_tx_8"; exon_id "13_102874515_102874736_+"; exonnum "47"; txlen "15329";
13	ENSEMBL114_rn	exon	102874515	102874736	0.395022156213376	+	.	gene_id "ENSRNOG00000003738"; transcript_id "ENSRNOG00000003738_tx_82"; exon_id "13_102874515_102874736_+"; exonnum "50"; txlen "15500";
13	ENSEMBL114_rn	exon	102874515	102874736	0.375000230171833	+	.	gene_id "ENSRNOG00000003738"; transcript_id "ENSRNOG00000003738_tx_83"; exon_id "13_102874515_102874736_+"; exonnum "48"; txlen "15297";
13	ENSEMBL114_rn	exon	102874515	102874736	0.371889110319921	+	.	gene_id "ENSRNOG00000003738"; transcript_id "ENSRNOG00000003738_tx_84"; exon_id "13_102874515_102874736_+"; exonnum "48"; txlen "15271";
13	ENSEMBL114_rn	exon	102874515	102874736	0.352794059272612	+	.	gene_id "ENSRNOG00000003738"; transcript_id "ENSRNOG00000003738_tx_85"; exon_id "13_102874515_102874736_+"; exonnum "48"; txlen "15828";
13	ENSEMBL114_rn	exon	102874515	102874736	0.352794059272612	+	.	gene_id "ENSRNOG00000003738"; transcript_id "ENSRNOG00000003738_tx_86"; exon_id "13_102874515_102874736_+"; exonnum "48"; txlen "15936";
13	ENSEMBL114_rn	exon	102874515	102874736	0.352794059272612	+	.	gene_id "ENSRNOG00000003738"; transcript_id "ENSRNOG00000003738_tx_87"; exon_id "13_102874515_102874736_+"; exonnum "33"; txlen "12392";
13	ENSEMBL114_rn	exon	102874515	102874736	0.352794059272612	+	.	gene_id "ENSRNOG00000003738"; transcript_id "ENSRNOG00000003738_tx_88"; exon_id "13_102874515_102874736_+"; exonnum "33"; txlen "12833";
13	ENSEMBL114_rn	exon	102874515	102874736	0.352794059272612	+	.	gene_id "ENSRNOG00000003738"; transcript_id "ENSRNOG00000003738_tx_89"; exon_id "13_102874515_102874736_+"; exonnum "33"; txlen "12725";
13	ENSEMBL114_rn	exon	102874515	102874736	2.38515497235645	+	.	gene_id "ENSRNOG00000003738"; transcript_id "ENSRNOG00000003738_tx_9"; exon_id "13_102874515_102874736_+"; exonnum "50"; txlen "15789";
13	ENSEMBL114_rn	exon	102874515	102874736	0.277435202818348	+	.	gene_id "ENSRNOG00000003738"; transcript_id "ENSRNOG00000003738_tx_91"; exon_id "13_102874515_102874736_+"; exonnum "47"; txlen "15331";
13	ENSEMBL114_rn	exon	102874515	102874736	0.277435202818348	+	.	gene_id "ENSRNOG00000003738"; transcript_id "ENSRNOG00000003738_tx_92"; exon_id "13_102874515_102874736_+"; exonnum "47"; txlen "15215";
13	ENSEMBL114_rn	exon	102874515	102874736	0.277435202818348	+	.	gene_id "ENSRNOG00000003738"; transcript_id "ENSRNOG00000003738_tx_93"; exon_id "13_102874515_102874736_+"; exonnum "49"; txlen "15427";
13	ENSEMBL114_rn	exon	102874515	102874736	0.237820176071367	+	.	gene_id "ENSRNOG00000003738"; transcript_id "ENSRNOG00000003738_tx_95"; exon_id "13_102874515_102874736_+"; exonnum "11"; txlen "8010";
13	ENSEMBL114_rn	exon	102874515	102874736	0.230023045327362	+	.	gene_id "ENSRNOG00000003738"; transcript_id "ENSRNOG00000003738_tx_96"; exon_id "13_102874515_102874736_+"; exonnum "50"; txlen "15610";
13	ENSEMBL114_rn	exon	102874515	102874736	0.205411521230956	+	.	gene_id "ENSRNOG00000003738"; transcript_id "ENSRNOG00000003738_tx_99"; exon_id "13_102874515_102874736_+"; exonnum "50"; txlen "15649";
13	ensembl	exon	102885837	102886060	0	+	.	gene_id "ENSRNOG00000003738"; gene_version "9"; transcript_id "ENSRNOT00000004992"; transcript_version "9"; exon_number "50"; gene_name "Ush2a"; gene_source "ensembl"; gene_biotype "protein_coding"; transcript_name "Ush2a-201"; transcript_source "ensembl"; transcript_biotype "protein_coding"; exon_id "ENSRNOE00000522757"; exon_version "1"; tag "Ensembl_canonical";
13	ensembl	CDS	102885837	102886060	0	+	2	gene_id "ENSRNOG00000003738"; gene_version "9"; transcript_id "ENSRNOT00000004992"; transcript_version "9"; exon_number "50"; gene_name "Ush2a"; gene_source "ensembl"; gene_biotype "protein_coding"; transcript_name "Ush2a-201"; transcript_source "ensembl"; transcript_biotype "protein_coding"; protein_id "ENSRNOP00000004992"; protein_version "8"; tag "Ensembl_canonical";
13	ENSEMBL114_rn	exon	102885837	102886060	9.20232863740067	+	.	gene_id "ENSRNOG00000003738"; transcript_id "ENSRNOG00000003738_tx_1"; exon_id "13_102885837_102886060_+"; exonnum "51"; txlen "15897";
13	ENSEMBL114_rn	exon	102885837	102886060	1.97974248209866	+	.	gene_id "ENSRNOG00000003738"; transcript_id "ENSRNOG00000003738_tx_10"; exon_id "13_102885837_102886060_+"; exonnum "36"; txlen "12794";
13	ENSEMBL114_rn	exon	102885837	102886060	0.205411521230956	+	.	gene_id "ENSRNOG00000003738"; transcript_id "ENSRNOG00000003738_tx_100"; exon_id "13_102885837_102886060_+"; exonnum "51"; txlen "15847";
13	ENSEMBL114_rn	exon	102885837	102886060	0.205411521230956	+	.	gene_id "ENSRNOG00000003738"; transcript_id "ENSRNOG00000003738_tx_101"; exon_id "13_102885837_102886060_+"; exonnum "50"; txlen "15573";
13	ENSEMBL114_rn	exon	102885837	102886060	0.205411521230956	+	.	gene_id "ENSRNOG00000003738"; transcript_id "ENSRNOG00000003738_tx_102"; exon_id "13_102885837_102886060_+"; exonnum "52"; txlen "15922";
13	ENSEMBL114_rn	exon	102885837	102886060	0.204337828504391	+	.	gene_id "ENSRNOG00000003738"; transcript_id "ENSRNOG00000003738_tx_103"; exon_id "13_102885837_102886060_+"; exonnum "11"; txlen "7654";
13	ENSEMBL114_rn	exon	102885837	102886060	0.193178513037128	+	.	gene_id "ENSRNOG00000003738"; transcript_id "ENSRNOG00000003738_tx_104"; exon_id "13_102885837_102886060_+"; exonnum "11"; txlen "7384";
13	ENSEMBL114_rn	exon	102885837	102886060	1.92193184815235	+	.	gene_id "ENSRNOG00000003738"; transcript_id "ENSRNOG00000003738_tx_11"; exon_id "13_102885837_102886060_+"; exonnum "49"; txlen "15495";
13	ENSEMBL114_rn	exon	102885837	102886060	0.16049497510082	+	.	gene_id "ENSRNOG00000003738"; transcript_id "ENSRNOG00000003738_tx_110"; exon_id "13_102885837_102886060_+"; exonnum "11"; txlen "7474";
13	ENSEMBL114_rn	exon	102885837	102886060	0.152931820323693	+	.	gene_id "ENSRNOG00000003738"; transcript_id "ENSRNOG00000003738_tx_112"; exon_id "13_102885837_102886060_+"; exonnum "12"; txlen "8100";
13	ENSEMBL114_rn	exon	102885837	102886060	0.14334555901116	+	.	gene_id "ENSRNOG00000003738"; transcript_id "ENSRNOG00000003738_tx_113"; exon_id "13_102885837_102886060_+"; exonnum "12"; txlen "8172";
13	ENSEMBL114_rn	exon	102885837	102886060	0.140856770614749	+	.	gene_id "ENSRNOG00000003738"; transcript_id "ENSRNOG00000003738_tx_114"; exon_id "13_102885837_102886060_+"; exonnum "12"; txlen "8082";
13	ENSEMBL114_rn	exon	102885837	102886060	0.129328367658169	+	.	gene_id "ENSRNOG00000003738"; transcript_id "ENSRNOG00000003738_tx_117"; exon_id "13_102885837_102886060_+"; exonnum "12"; txlen "7902";
13	ENSEMBL114_rn	exon	102885837	102886060	1.77618036338871	+	.	gene_id "ENSRNOG00000003738"; transcript_id "ENSRNOG00000003738_tx_12"; exon_id "13_102885837_102886060_+"; exonnum "51"; txlen "15591";
13	ENSEMBL114_rn	exon	102885837	102886060	0.118136588041847	+	.	gene_id "ENSRNOG00000003738"; transcript_id "ENSRNOG00000003738_tx_120"; exon_id "13_102885837_102886060_+"; exonnum "11"; txlen "7546";
13	ENSEMBL114_rn	exon	102885837	102886060	0.115851591873533	+	.	gene_id "ENSRNOG00000003738"; transcript_id "ENSRNOG00000003738_tx_121"; exon_id "13_102885837_102886060_+"; exonnum "51"; txlen "16106";
13	ENSEMBL114_rn	exon	102885837	102886060	0.111169409197937	+	.	gene_id "ENSRNOG00000003738"; transcript_id "ENSRNOG00000003738_tx_122"; exon_id "13_102885837_102886060_+"; exonnum "50"; txlen "15438";
13	ENSEMBL114_rn	exon	102885837	102886060	0.105562465575538	+	.	gene_id "ENSRNOG00000003738"; transcript_id "ENSRNOG00000003738_tx_123"; exon_id "13_102885837_102886060_+"; exonnum "11"; txlen "7276";
13	ENSEMBL114_rn	exon	102885837	102886060	0.10513087168997	+	.	gene_id "ENSRNOG00000003738"; transcript_id "ENSRNOG00000003738_tx_124"; exon_id "13_102885837_102886060_+"; exonnum "12"; txlen "7974";
13	ENSEMBL114_rn	exon	102885837	102886060	0.0184856891263315	+	.	gene_id "ENSRNOG00000003738"; transcript_id "ENSRNOG00000003738_tx_125"; exon_id "13_102885837_102886060_+"; exonnum "52"; txlen "16044";
13	ENSEMBL114_rn	exon	102885837	102886060	1.6812258710602	+	.	gene_id "ENSRNOG00000003738"; transcript_id "ENSRNOG00000003738_tx_14"; exon_id "13_102885837_102886060_+"; exonnum "50"; txlen "15515";
13	ENSEMBL114_rn	exon	102885837	102886060	1.59062254901919	+	.	gene_id "ENSRNOG00000003738"; transcript_id "ENSRNOG00000003738_tx_15"; exon_id "13_102885837_102886060_+"; exonnum "48"; txlen "15131";
13	ENSEMBL114_rn	exon	102885837	102886060	1.52243565863981	+	.	gene_id "ENSRNOG00000003738"; transcript_id "ENSRNOG00000003738_tx_16"; exon_id "13_102885837_102886060_+"; exonnum "52"; txlen "15972";
13	ENSEMBL114_rn	exon	102885837	102886060	4.33875314478909	+	.	gene_id "ENSRNOG00000003738"; transcript_id "ENSRNOG00000003738_tx_2"; exon_id "13_102885837_102886060_+"; exonnum "51"; txlen "15699";
13	ENSEMBL114_rn	exon	102885837	102886060	1.32754568806518	+	.	gene_id "ENSRNOG00000003738"; transcript_id "ENSRNOG00000003738_tx_21"; exon_id "13_102885837_102886060_+"; exonnum "12"; txlen "8208";
13	ENSEMBL114_rn	exon	102885837	102886060	1.16390622003074	+	.	gene_id "ENSRNOG00000003738"; transcript_id "ENSRNOG00000003738_tx_22"; exon_id "13_102885837_102886060_+"; exonnum "34"; txlen "12500";
13	ENSEMBL114_rn	exon	102885837	102886060	1.13791486370179	+	.	gene_id "ENSRNOG00000003738"; transcript_id "ENSRNOG00000003738_tx_23"; exon_id "13_102885837_102886060_+"; exonnum "50"; txlen "15477";
13	ENSEMBL114_rn	exon	102885837	102886060	1.13791486370179	+	.	gene_id "ENSRNOG00000003738"; transcript_id "ENSRNOG00000003738_tx_24"; exon_id "13_102885837_102886060_+"; exonnum "50"; txlen "15675";
13	ENSEMBL114_rn	exon	102885837	102886060	1.11340414964098	+	.	gene_id "ENSRNOG00000003738"; transcript_id "ENSRNOG00000003738_tx_25"; exon_id "13_102885837_102886060_+"; exonnum "48"; txlen "15381";
13	ENSEMBL114_rn	exon	102885837	102886060	1.11029302978906	+	.	gene_id "ENSRNOG00000003738"; transcript_id "ENSRNOG00000003738_tx_26"; exon_id "13_102885837_102886060_+"; exonnum "49"; txlen "15401";
13	ENSEMBL114_rn	exon	102885837	102886060	1.09873537320234	+	.	gene_id "ENSRNOG00000003738"; transcript_id "ENSRNOG00000003738_tx_27"; exon_id "13_102885837_102886060_+"; exonnum "50"; txlen "15733";
13	ENSEMBL114_rn	exon	102885837	102886060	1.07656274197357	+	.	gene_id "ENSRNOG00000003738"; transcript_id "ENSRNOG00000003738_tx_28"; exon_id "13_102885837_102886060_+"; exonnum "48"; txlen "15439";
13	ENSEMBL114_rn	exon	102885837	102886060	1.07656274197357	+	.	gene_id "ENSRNOG00000003738"; transcript_id "ENSRNOG00000003738_tx_29"; exon_id "13_102885837_102886060_+"; exonnum "50"; txlen "15535";
13	ENSEMBL114_rn	exon	102885837	102886060	1.07656274197357	+	.	gene_id "ENSRNOG00000003738"; transcript_id "ENSRNOG00000003738_tx_30"; exon_id "13_102885837_102886060_+"; exonnum "49"; txlen "15261";
13	ENSEMBL114_rn	exon	102885837	102886060	1.07656274197357	+	.	gene_id "ENSRNOG00000003738"; transcript_id "ENSRNOG00000003738_tx_31"; exon_id "13_102885837_102886060_+"; exonnum "49"; txlen "15459";
13	ENSEMBL114_rn	exon	102885837	102886060	1.07488626604716	+	.	gene_id "ENSRNOG00000003738"; transcript_id "ENSRNOG00000003738_tx_32"; exon_id "13_102885837_102886060_+"; exonnum "51"; txlen "16230";
13	ENSEMBL114_rn	exon	102885837	102886060	1.06279210355874	+	.	gene_id "ENSRNOG00000003738"; transcript_id "ENSRNOG00000003738_tx_33"; exon_id "13_102885837_102886060_+"; exonnum "36"; txlen "13127";
13	ENSEMBL114_rn	exon	102885837	102886060	2.97893280332336	+	.	gene_id "ENSRNOG00000003738"; transcript_id "ENSRNOG00000003738_tx_4"; exon_id "13_102885837_102886060_+"; exonnum "49"; txlen "15603";
13	ENSEMBL114_rn	exon	102885837	102886060	0.88799276878492	+	.	gene_id "ENSRNOG00000003738"; transcript_id "ENSRNOG00000003738_tx_40"; exon_id "13_102885837_102886060_+"; exonnum "52"; txlen "15774";
13	ENSEMBL114_rn	exon	102885837	102886060	0.881299988925894	+	.	gene_id "ENSRNOG00000003738"; transcript_id "ENSRNOG00000003738_tx_41"; exon_id "13_102885837_102886060_+"; exonnum "51"; txlen "15698";
13	ENSEMBL114_rn	exon	102885837	102886060	0.862067994014144	+	.	gene_id "ENSRNOG00000003738"; transcript_id "ENSRNOG00000003738_tx_43"; exon_id "13_102885837_102886060_+"; exonnum "48"; txlen "15241";
13	ENSEMBL114_rn	exon	102885837	102886060	0.862067994014144	+	.	gene_id "ENSRNOG00000003738"; transcript_id "ENSRNOG00000003738_tx_44"; exon_id "13_102885837_102886060_+"; exonnum "47"; txlen "15165";
13	ENSEMBL114_rn	exon	102885837	102886060	0.842583480975753	+	.	gene_id "ENSRNOG00000003738"; transcript_id "ENSRNOG00000003738_tx_45"; exon_id "13_102885837_102886060_+"; exonnum "52"; txlen "15864";
13	ENSEMBL114_rn	exon	102885837	102886060	0.839539949500165	+	.	gene_id "ENSRNOG00000003738"; transcript_id "ENSRNOG00000003738_tx_46"; exon_id "13_102885837_102886060_+"; exonnum "51"; txlen "15808";
13	ENSEMBL114_rn	exon	102885837	102886060	0.827672122245141	+	.	gene_id "ENSRNOG00000003738"; transcript_id "ENSRNOG00000003738_tx_47"; exon_id "13_102885837_102886060_+"; exonnum "49"; txlen "15203";
13	ENSEMBL114_rn	exon	102885837	102886060	0.811112160758132	+	.	gene_id "ENSRNOG00000003738"; transcript_id "ENSRNOG00000003738_tx_48"; exon_id "13_102885837_102886060_+"; exonnum "36"; txlen "12596";
13	ENSEMBL114_rn	exon	102885837	102886060	0.811112160758132	+	.	gene_id "ENSRNOG00000003738"; transcript_id "ENSRNOG00000003738_tx_49"; exon_id "13_102885837_102886060_+"; exonnum "35"; txlen "12520";
13	ENSEMBL114_rn	exon	102885837	102886060	2.805584476446	+	.	gene_id "ENSRNOG00000003738"; transcript_id "ENSRNOG00000003738_tx_5"; exon_id "13_102885837_102886060_+"; exonnum "50"; txlen "15623";
13	ENSEMBL114_rn	exon	102885837	102886060	0.809731813225148	+	.	gene_id "ENSRNOG00000003738"; transcript_id "ENSRNOG00000003738_tx_50"; exon_id "13_102885837_102886060_+"; exonnum "50"; txlen "15567";
13	ENSEMBL114_rn	exon	102885837	102886060	0.621799529467979	+	.	gene_id "ENSRNOG00000003738"; transcript_id "ENSRNOG00000003738_tx_53"; exon_id "13_102885837_102886060_+"; exonnum "52"; txlen "16305";
13	ENSEMBL114_rn	exon	102885837	102886060	0.621799529467979	+	.	gene_id "ENSRNOG00000003738"; transcript_id "ENSRNOG00000003738_tx_54"; exon_id "13_102885837_102886060_+"; exonnum "37"; txlen "12869";
13	ENSEMBL114_rn	exon	102885837	102886060	0.621799529467979	+	.	gene_id "ENSRNOG00000003738"; transcript_id "ENSRNOG00000003738_tx_55"; exon_id "13_102885837_102886060_+"; exonnum "37"; txlen "13202";
13	ENSEMBL114_rn	exon	102885837	102886060	0.61184406325186	+	.	gene_id "ENSRNOG00000003738"; transcript_id "ENSRNOG00000003738_tx_56"; exon_id "13_102885837_102886060_+"; exonnum "51"; txlen "16122";
13	ENSEMBL114_rn	exon	102885837	102886060	0.599749900763441	+	.	gene_id "ENSRNOG00000003738"; transcript_id "ENSRNOG00000003738_tx_57"; exon_id "13_102885837_102886060_+"; exonnum "52"; txlen "16197";
13	ENSEMBL114_rn	exon	102885837	102886060	0.599749900763441	+	.	gene_id "ENSRNOG00000003738"; transcript_id "ENSRNOG00000003738_tx_58"; exon_id "13_102885837_102886060_+"; exonnum "36"; txlen "12686";
13	ENSEMBL114_rn	exon	102885837	102886060	0.599749900763441	+	.	gene_id "ENSRNOG00000003738"; transcript_id "ENSRNOG00000003738_tx_59"; exon_id "13_102885837_102886060_+"; exonnum "37"; txlen "12761";
13	ENSEMBL114_rn	exon	102885837	102886060	2.77467717230893	+	.	gene_id "ENSRNOG00000003738"; transcript_id "ENSRNOG00000003738_tx_6"; exon_id "13_102885837_102886060_+"; exonnum "50"; txlen "15425";
13	ENSEMBL114_rn	exon	102885837	102886060	0.599749900763441	+	.	gene_id "ENSRNOG00000003738"; transcript_id "ENSRNOG00000003738_tx_60"; exon_id "13_102885837_102886060_+"; exonnum "36"; txlen "13019";
13	ENSEMBL114_rn	exon	102885837	102886060	0.599749900763441	+	.	gene_id "ENSRNOG00000003738"; transcript_id "ENSRNOG00000003738_tx_61"; exon_id "13_102885837_102886060_+"; exonnum "37"; txlen "13094";
13	ENSEMBL114_rn	exon	102885837	102886060	0.584632791195797	+	.	gene_id "ENSRNOG00000003738"; transcript_id "ENSRNOG00000003738_tx_62"; exon_id "13_102885837_102886060_+"; exonnum "47"; txlen "14967";
13	ENSEMBL114_rn	exon	102885837	102886060	0.558065981416562	+	.	gene_id "ENSRNOG00000003738"; transcript_id "ENSRNOG00000003738_tx_65"; exon_id "13_102885837_102886060_+"; exonnum "50"; txlen "15317";
13	ENSEMBL114_rn	exon	102885837	102886060	0.540570024532021	+	.	gene_id "ENSRNOG00000003738"; transcript_id "ENSRNOG00000003738_tx_68"; exon_id "13_102885837_102886060_+"; exonnum "11"; txlen "7582";
13	ENSEMBL114_rn	exon	102885837	102886060	0.527221136906592	+	.	gene_id "ENSRNOG00000003738"; transcript_id "ENSRNOG00000003738_tx_69"; exon_id "13_102885837_102886060_+"; exonnum "12"; txlen "8280";
13	ENSEMBL114_rn	exon	102885837	102886060	2.62613874405075	+	.	gene_id "ENSRNOG00000003738"; transcript_id "ENSRNOG00000003738_tx_7"; exon_id "13_102885837_102886060_+"; exonnum "49"; txlen "15405";
13	ENSEMBL114_rn	exon	102885837	102886060	0.50112047310875	+	.	gene_id "ENSRNOG00000003738"; transcript_id "ENSRNOG00000003738_tx_70"; exon_id "13_102885837_102886060_+"; exonnum "47"; txlen "15107";
13	ENSEMBL114_rn	exon	102885837	102886060	0.50112047310875	+	.	gene_id "ENSRNOG00000003738"; transcript_id "ENSRNOG00000003738_tx_71"; exon_id "13_102885837_102886060_+"; exonnum "50"; txlen "15369";
13	ENSEMBL114_rn	exon	102885837	102886060	0.50112047310875	+	.	gene_id "ENSRNOG00000003738"; transcript_id "ENSRNOG00000003738_tx_72"; exon_id "13_102885837_102886060_+"; exonnum "49"; txlen "15293";
13	ENSEMBL114_rn	exon	102885837	102886060	0.494026989078688	+	.	gene_id "ENSRNOG00000003738"; transcript_id "ENSRNOG00000003738_tx_73"; exon_id "13_102885837_102886060_+"; exonnum "51"; txlen "15750";
13	ENSEMBL114_rn	exon	102885837	102886060	0.491929950777775	+	.	gene_id "ENSRNOG00000003738"; transcript_id "ENSRNOG00000003738_tx_74"; exon_id "13_102885837_102886060_+"; exonnum "49"; txlen "15313";
13	ENSEMBL114_rn	exon	102885837	102886060	0.491929950777775	+	.	gene_id "ENSRNOG00000003738"; transcript_id "ENSRNOG00000003738_tx_75"; exon_id "13_102885837_102886060_+"; exonnum "49"; txlen "15511";
13	ENSEMBL114_rn	exon	102885837	102886060	0.491929950777775	+	.	gene_id "ENSRNOG00000003738"; transcript_id "ENSRNOG00000003738_tx_76"; exon_id "13_102885837_102886060_+"; exonnum "50"; txlen "15625";
13	ENSEMBL114_rn	exon	102885837	102886060	2.52057764075568	+	.	gene_id "ENSRNOG00000003738"; transcript_id "ENSRNOG00000003738_tx_8"; exon_id "13_102885837_102886060_+"; exonnum "48"; txlen "15329";
13	ENSEMBL114_rn	exon	102885837	102886060	0.395022156213376	+	.	gene_id "ENSRNOG00000003738"; transcript_id "ENSRNOG00000003738_tx_82"; exon_id "13_102885837_102886060_+"; exonnum "51"; txlen "15500";
13	ENSEMBL114_rn	exon	102885837	102886060	0.375000230171833	+	.	gene_id "ENSRNOG00000003738"; transcript_id "ENSRNOG00000003738_tx_83"; exon_id "13_102885837_102886060_+"; exonnum "49"; txlen "15297";
13	ENSEMBL114_rn	exon	102885837	102886060	0.352794059272612	+	.	gene_id "ENSRNOG00000003738"; transcript_id "ENSRNOG00000003738_tx_85"; exon_id "13_102885837_102886060_+"; exonnum "49"; txlen "15828";
13	ENSEMBL114_rn	exon	102885837	102886060	0.352794059272612	+	.	gene_id "ENSRNOG00000003738"; transcript_id "ENSRNOG00000003738_tx_86"; exon_id "13_102885837_102886060_+"; exonnum "49"; txlen "15936";
13	ENSEMBL114_rn	exon	102885837	102886060	0.352794059272612	+	.	gene_id "ENSRNOG00000003738"; transcript_id "ENSRNOG00000003738_tx_87"; exon_id "13_102885837_102886060_+"; exonnum "34"; txlen "12392";
13	ENSEMBL114_rn	exon	102885837	102886060	0.352794059272612	+	.	gene_id "ENSRNOG00000003738"; transcript_id "ENSRNOG00000003738_tx_88"; exon_id "13_102885837_102886060_+"; exonnum "34"; txlen "12833";
13	ENSEMBL114_rn	exon	102885837	102886060	0.352794059272612	+	.	gene_id "ENSRNOG00000003738"; transcript_id "ENSRNOG00000003738_tx_89"; exon_id "13_102885837_102886060_+"; exonnum "34"; txlen "12725";
13	ENSEMBL114_rn	exon	102885837	102886060	2.38515497235645	+	.	gene_id "ENSRNOG00000003738"; transcript_id "ENSRNOG00000003738_tx_9"; exon_id "13_102885837_102886060_+"; exonnum "51"; txlen "15789";
13	ENSEMBL114_rn	exon	102885837	102886060	0.277435202818348	+	.	gene_id "ENSRNOG00000003738"; transcript_id "ENSRNOG00000003738_tx_91"; exon_id "13_102885837_102886060_+"; exonnum "48"; txlen "15331";
13	ENSEMBL114_rn	exon	102885837	102886060	0.277435202818348	+	.	gene_id "ENSRNOG00000003738"; transcript_id "ENSRNOG00000003738_tx_93"; exon_id "13_102885837_102886060_+"; exonnum "50"; txlen "15427";
13	ENSEMBL114_rn	exon	102885837	102886060	0.237820176071367	+	.	gene_id "ENSRNOG00000003738"; transcript_id "ENSRNOG00000003738_tx_95"; exon_id "13_102885837_102886060_+"; exonnum "12"; txlen "8010";
13	ENSEMBL114_rn	exon	102885837	102886060	0.230023045327362	+	.	gene_id "ENSRNOG00000003738"; transcript_id "ENSRNOG00000003738_tx_96"; exon_id "13_102885837_102886060_+"; exonnum "51"; txlen "15610";
13	ENSEMBL114_rn	exon	102885837	102886060	0.214494747959427	+	.	gene_id "ENSRNOG00000003738"; transcript_id "ENSRNOG00000003738_tx_97"; exon_id "13_102885837_102886060_+"; exonnum "48"; txlen "15237";
13	ENSEMBL114_rn	exon	102885837	102886060	0.214494747959427	+	.	gene_id "ENSRNOG00000003738"; transcript_id "ENSRNOG00000003738_tx_98"; exon_id "13_102885837_102886060_+"; exonnum "49"; txlen "15403";
13	ENSEMBL114_rn	exon	102885837	102886060	0.205411521230956	+	.	gene_id "ENSRNOG00000003738"; transcript_id "ENSRNOG00000003738_tx_99"; exon_id "13_102885837_102886060_+"; exonnum "51"; txlen "15649";
13	ensembl	exon	102890045	102890249	0	+	.	gene_id "ENSRNOG00000003738"; gene_version "9"; transcript_id "ENSRNOT00000004992"; transcript_version "9"; exon_number "51"; gene_name "Ush2a"; gene_source "ensembl"; gene_biotype "protein_coding"; transcript_name "Ush2a-201"; transcript_source "ensembl"; transcript_biotype "protein_coding"; exon_id "ENSRNOE00000526077"; exon_version "1"; tag "Ensembl_canonical";
13	ensembl	CDS	102890045	102890249	0	+	0	gene_id "ENSRNOG00000003738"; gene_version "9"; transcript_id "ENSRNOT00000004992"; transcript_version "9"; exon_number "51"; gene_name "Ush2a"; gene_source "ensembl"; gene_biotype "protein_coding"; transcript_name "Ush2a-201"; transcript_source "ensembl"; transcript_biotype "protein_coding"; protein_id "ENSRNOP00000004992"; protein_version "8"; tag "Ensembl_canonical";
13	ENSEMBL114_rn	exon	102890045	102890249	9.20232863740067	+	.	gene_id "ENSRNOG00000003738"; transcript_id "ENSRNOG00000003738_tx_1"; exon_id "13_102890045_102890249_+"; exonnum "52"; txlen "15897";
13	ENSEMBL114_rn	exon	102890045	102890249	1.97974248209866	+	.	gene_id "ENSRNOG00000003738"; transcript_id "ENSRNOG00000003738_tx_10"; exon_id "13_102890045_102890249_+"; exonnum "37"; txlen "12794";
13	ENSEMBL114_rn	exon	102890045	102890249	0.205411521230956	+	.	gene_id "ENSRNOG00000003738"; transcript_id "ENSRNOG00000003738_tx_100"; exon_id "13_102890045_102890249_+"; exonnum "52"; txlen "15847";
13	ENSEMBL114_rn	exon	102890045	102890249	0.205411521230956	+	.	gene_id "ENSRNOG00000003738"; transcript_id "ENSRNOG00000003738_tx_101"; exon_id "13_102890045_102890249_+"; exonnum "51"; txlen "15573";
13	ENSEMBL114_rn	exon	102890045	102890249	0.205411521230956	+	.	gene_id "ENSRNOG00000003738"; transcript_id "ENSRNOG00000003738_tx_102"; exon_id "13_102890045_102890249_+"; exonnum "53"; txlen "15922";
13	ENSEMBL114_rn	exon	102890045	102890249	0.204337828504391	+	.	gene_id "ENSRNOG00000003738"; transcript_id "ENSRNOG00000003738_tx_103"; exon_id "13_102890045_102890249_+"; exonnum "12"; txlen "7654";
13	ENSEMBL114_rn	exon	102890045	102890249	0.193178513037128	+	.	gene_id "ENSRNOG00000003738"; transcript_id "ENSRNOG00000003738_tx_104"; exon_id "13_102890045_102890249_+"; exonnum "12"; txlen "7384";
13	ENSEMBL114_rn	exon	102890045	102890249	1.92193184815235	+	.	gene_id "ENSRNOG00000003738"; transcript_id "ENSRNOG00000003738_tx_11"; exon_id "13_102890045_102890249_+"; exonnum "50"; txlen "15495";
13	ENSEMBL114_rn	exon	102890045	102890249	0.16049497510082	+	.	gene_id "ENSRNOG00000003738"; transcript_id "ENSRNOG00000003738_tx_110"; exon_id "13_102890045_102890249_+"; exonnum "12"; txlen "7474";
13	ENSEMBL114_rn	exon	102890045	102890249	0.152931820323693	+	.	gene_id "ENSRNOG00000003738"; transcript_id "ENSRNOG00000003738_tx_112"; exon_id "13_102890045_102890249_+"; exonnum "13"; txlen "8100";
13	ENSEMBL114_rn	exon	102890045	102890249	0.14334555901116	+	.	gene_id "ENSRNOG00000003738"; transcript_id "ENSRNOG00000003738_tx_113"; exon_id "13_102890045_102890249_+"; exonnum "13"; txlen "8172";
13	ENSEMBL114_rn	exon	102890045	102890249	0.140856770614749	+	.	gene_id "ENSRNOG00000003738"; transcript_id "ENSRNOG00000003738_tx_114"; exon_id "13_102890045_102890249_+"; exonnum "13"; txlen "8082";
13	ENSEMBL114_rn	exon	102890045	102890249	0.129328367658169	+	.	gene_id "ENSRNOG00000003738"; transcript_id "ENSRNOG00000003738_tx_117"; exon_id "13_102890045_102890249_+"; exonnum "13"; txlen "7902";
13	ENSEMBL114_rn	exon	102890045	102890249	1.77618036338871	+	.	gene_id "ENSRNOG00000003738"; transcript_id "ENSRNOG00000003738_tx_12"; exon_id "13_102890045_102890249_+"; exonnum "52"; txlen "15591";
13	ENSEMBL114_rn	exon	102890045	102890249	0.118136588041847	+	.	gene_id "ENSRNOG00000003738"; transcript_id "ENSRNOG00000003738_tx_120"; exon_id "13_102890045_102890249_+"; exonnum "12"; txlen "7546";
13	ENSEMBL114_rn	exon	102890045	102890249	0.115851591873533	+	.	gene_id "ENSRNOG00000003738"; transcript_id "ENSRNOG00000003738_tx_121"; exon_id "13_102890045_102890249_+"; exonnum "52"; txlen "16106";
13	ENSEMBL114_rn	exon	102890045	102890249	0.111169409197937	+	.	gene_id "ENSRNOG00000003738"; transcript_id "ENSRNOG00000003738_tx_122"; exon_id "13_102890045_102890249_+"; exonnum "51"; txlen "15438";
13	ENSEMBL114_rn	exon	102890045	102890249	0.105562465575538	+	.	gene_id "ENSRNOG00000003738"; transcript_id "ENSRNOG00000003738_tx_123"; exon_id "13_102890045_102890249_+"; exonnum "12"; txlen "7276";
13	ENSEMBL114_rn	exon	102890045	102890249	0.10513087168997	+	.	gene_id "ENSRNOG00000003738"; transcript_id "ENSRNOG00000003738_tx_124"; exon_id "13_102890045_102890249_+"; exonnum "13"; txlen "7974";
13	ENSEMBL114_rn	exon	102890045	102890249	0.0184856891263315	+	.	gene_id "ENSRNOG00000003738"; transcript_id "ENSRNOG00000003738_tx_125"; exon_id "13_102890045_102890249_+"; exonnum "53"; txlen "16044";
13	ENSEMBL114_rn	exon	102890045	102890249	1.6812258710602	+	.	gene_id "ENSRNOG00000003738"; transcript_id "ENSRNOG00000003738_tx_14"; exon_id "13_102890045_102890249_+"; exonnum "51"; txlen "15515";
13	ENSEMBL114_rn	exon	102890045	102890249	1.59062254901919	+	.	gene_id "ENSRNOG00000003738"; transcript_id "ENSRNOG00000003738_tx_15"; exon_id "13_102890045_102890249_+"; exonnum "49"; txlen "15131";
13	ENSEMBL114_rn	exon	102890045	102890249	1.52243565863981	+	.	gene_id "ENSRNOG00000003738"; transcript_id "ENSRNOG00000003738_tx_16"; exon_id "13_102890045_102890249_+"; exonnum "53"; txlen "15972";
13	ENSEMBL114_rn	exon	102890045	102890249	1.46950691871379	+	.	gene_id "ENSRNOG00000003738"; transcript_id "ENSRNOG00000003738_tx_17"; exon_id "13_102890045_102890249_+"; exonnum "51"; txlen "15475";
13	ENSEMBL114_rn	exon	102890045	102890249	1.46950691871379	+	.	gene_id "ENSRNOG00000003738"; transcript_id "ENSRNOG00000003738_tx_18"; exon_id "13_102890045_102890249_+"; exonnum "51"; txlen "15673";
13	ENSEMBL114_rn	exon	102890045	102890249	1.46950691871379	+	.	gene_id "ENSRNOG00000003738"; transcript_id "ENSRNOG00000003738_tx_19"; exon_id "13_102890045_102890249_+"; exonnum "50"; txlen "15399";
13	ENSEMBL114_rn	exon	102890045	102890249	4.33875314478909	+	.	gene_id "ENSRNOG00000003738"; transcript_id "ENSRNOG00000003738_tx_2"; exon_id "13_102890045_102890249_+"; exonnum "52"; txlen "15699";
13	ENSEMBL114_rn	exon	102890045	102890249	1.41802027893842	+	.	gene_id "ENSRNOG00000003738"; transcript_id "ENSRNOG00000003738_tx_20"; exon_id "13_102890045_102890249_+"; exonnum "49"; txlen "15379";
13	ENSEMBL114_rn	exon	102890045	102890249	1.32754568806518	+	.	gene_id "ENSRNOG00000003738"; transcript_id "ENSRNOG00000003738_tx_21"; exon_id "13_102890045_102890249_+"; exonnum "13"; txlen "8208";
13	ENSEMBL114_rn	exon	102890045	102890249	1.16390622003074	+	.	gene_id "ENSRNOG00000003738"; transcript_id "ENSRNOG00000003738_tx_22"; exon_id "13_102890045_102890249_+"; exonnum "35"; txlen "12500";
13	ENSEMBL114_rn	exon	102890045	102890249	1.13791486370179	+	.	gene_id "ENSRNOG00000003738"; transcript_id "ENSRNOG00000003738_tx_23"; exon_id "13_102890045_102890249_+"; exonnum "51"; txlen "15477";
13	ENSEMBL114_rn	exon	102890045	102890249	1.13791486370179	+	.	gene_id "ENSRNOG00000003738"; transcript_id "ENSRNOG00000003738_tx_24"; exon_id "13_102890045_102890249_+"; exonnum "51"; txlen "15675";
13	ENSEMBL114_rn	exon	102890045	102890249	1.11340414964098	+	.	gene_id "ENSRNOG00000003738"; transcript_id "ENSRNOG00000003738_tx_25"; exon_id "13_102890045_102890249_+"; exonnum "49"; txlen "15381";
13	ENSEMBL114_rn	exon	102890045	102890249	1.11029302978906	+	.	gene_id "ENSRNOG00000003738"; transcript_id "ENSRNOG00000003738_tx_26"; exon_id "13_102890045_102890249_+"; exonnum "50"; txlen "15401";
13	ENSEMBL114_rn	exon	102890045	102890249	1.09873537320234	+	.	gene_id "ENSRNOG00000003738"; transcript_id "ENSRNOG00000003738_tx_27"; exon_id "13_102890045_102890249_+"; exonnum "51"; txlen "15733";
13	ENSEMBL114_rn	exon	102890045	102890249	1.07656274197357	+	.	gene_id "ENSRNOG00000003738"; transcript_id "ENSRNOG00000003738_tx_28"; exon_id "13_102890045_102890249_+"; exonnum "49"; txlen "15439";
13	ENSEMBL114_rn	exon	102890045	102890249	1.07656274197357	+	.	gene_id "ENSRNOG00000003738"; transcript_id "ENSRNOG00000003738_tx_29"; exon_id "13_102890045_102890249_+"; exonnum "51"; txlen "15535";
13	ENSEMBL114_rn	exon	102890045	102890249	1.07656274197357	+	.	gene_id "ENSRNOG00000003738"; transcript_id "ENSRNOG00000003738_tx_30"; exon_id "13_102890045_102890249_+"; exonnum "50"; txlen "15261";
13	ENSEMBL114_rn	exon	102890045	102890249	1.07656274197357	+	.	gene_id "ENSRNOG00000003738"; transcript_id "ENSRNOG00000003738_tx_31"; exon_id "13_102890045_102890249_+"; exonnum "50"; txlen "15459";
13	ENSEMBL114_rn	exon	102890045	102890249	1.07488626604716	+	.	gene_id "ENSRNOG00000003738"; transcript_id "ENSRNOG00000003738_tx_32"; exon_id "13_102890045_102890249_+"; exonnum "52"; txlen "16230";
13	ENSEMBL114_rn	exon	102890045	102890249	1.06279210355874	+	.	gene_id "ENSRNOG00000003738"; transcript_id "ENSRNOG00000003738_tx_33"; exon_id "13_102890045_102890249_+"; exonnum "37"; txlen "13127";
13	ENSEMBL114_rn	exon	102890045	102890249	1.05022793155935	+	.	gene_id "ENSRNOG00000003738"; transcript_id "ENSRNOG00000003738_tx_34"; exon_id "13_102890045_102890249_+"; exonnum "50"; txlen "15311";
13	ENSEMBL114_rn	exon	102890045	102890249	1.05022793155935	+	.	gene_id "ENSRNOG00000003738"; transcript_id "ENSRNOG00000003738_tx_35"; exon_id "13_102890045_102890249_+"; exonnum "50"; txlen "15509";
13	ENSEMBL114_rn	exon	102890045	102890249	1.0461311686185	+	.	gene_id "ENSRNOG00000003738"; transcript_id "ENSRNOG00000003738_tx_36"; exon_id "13_102890045_102890249_+"; exonnum "48"; txlen "15105";
13	ENSEMBL114_rn	exon	102890045	102890249	1.0461311686185	+	.	gene_id "ENSRNOG00000003738"; transcript_id "ENSRNOG00000003738_tx_37"; exon_id "13_102890045_102890249_+"; exonnum "50"; txlen "15201";
13	ENSEMBL114_rn	exon	102890045	102890249	0.930187091101493	+	.	gene_id "ENSRNOG00000003738"; transcript_id "ENSRNOG00000003738_tx_38"; exon_id "13_102890045_102890249_+"; exonnum "49"; txlen "15181";
13	ENSEMBL114_rn	exon	102890045	102890249	0.911208937932216	+	.	gene_id "ENSRNOG00000003738"; transcript_id "ENSRNOG00000003738_tx_39"; exon_id "13_102890045_102890249_+"; exonnum "51"; txlen "15565";
13	ENSEMBL114_rn	exon	102890045	102890249	2.97893280332336	+	.	gene_id "ENSRNOG00000003738"; transcript_id "ENSRNOG00000003738_tx_4"; exon_id "13_102890045_102890249_+"; exonnum "50"; txlen "15603";
13	ENSEMBL114_rn	exon	102890045	102890249	0.88799276878492	+	.	gene_id "ENSRNOG00000003738"; transcript_id "ENSRNOG00000003738_tx_40"; exon_id "13_102890045_102890249_+"; exonnum "53"; txlen "15774";
13	ENSEMBL114_rn	exon	102890045	102890249	0.881299988925894	+	.	gene_id "ENSRNOG00000003738"; transcript_id "ENSRNOG00000003738_tx_41"; exon_id "13_102890045_102890249_+"; exonnum "52"; txlen "15698";
13	ENSEMBL114_rn	exon	102890045	102890249	0.881299988925894	+	.	gene_id "ENSRNOG00000003738"; transcript_id "ENSRNOG00000003738_tx_42"; exon_id "13_102890045_102890249_+"; exonnum "52"; txlen "15748";
13	ENSEMBL114_rn	exon	102890045	102890249	0.862067994014144	+	.	gene_id "ENSRNOG00000003738"; transcript_id "ENSRNOG00000003738_tx_43"; exon_id "13_102890045_102890249_+"; exonnum "49"; txlen "15241";
13	ENSEMBL114_rn	exon	102890045	102890249	0.862067994014144	+	.	gene_id "ENSRNOG00000003738"; transcript_id "ENSRNOG00000003738_tx_44"; exon_id "13_102890045_102890249_+"; exonnum "48"; txlen "15165";
13	ENSEMBL114_rn	exon	102890045	102890249	0.842583480975753	+	.	gene_id "ENSRNOG00000003738"; transcript_id "ENSRNOG00000003738_tx_45"; exon_id "13_102890045_102890249_+"; exonnum "53"; txlen "15864";
13	ENSEMBL114_rn	exon	102890045	102890249	0.839539949500165	+	.	gene_id "ENSRNOG00000003738"; transcript_id "ENSRNOG00000003738_tx_46"; exon_id "13_102890045_102890249_+"; exonnum "52"; txlen "15808";
13	ENSEMBL114_rn	exon	102890045	102890249	0.827672122245141	+	.	gene_id "ENSRNOG00000003738"; transcript_id "ENSRNOG00000003738_tx_47"; exon_id "13_102890045_102890249_+"; exonnum "50"; txlen "15203";
13	ENSEMBL114_rn	exon	102890045	102890249	0.811112160758132	+	.	gene_id "ENSRNOG00000003738"; transcript_id "ENSRNOG00000003738_tx_48"; exon_id "13_102890045_102890249_+"; exonnum "37"; txlen "12596";
13	ENSEMBL114_rn	exon	102890045	102890249	0.811112160758132	+	.	gene_id "ENSRNOG00000003738"; transcript_id "ENSRNOG00000003738_tx_49"; exon_id "13_102890045_102890249_+"; exonnum "36"; txlen "12520";
13	ENSEMBL114_rn	exon	102890045	102890249	2.805584476446	+	.	gene_id "ENSRNOG00000003738"; transcript_id "ENSRNOG00000003738_tx_5"; exon_id "13_102890045_102890249_+"; exonnum "51"; txlen "15623";
13	ENSEMBL114_rn	exon	102890045	102890249	0.809731813225148	+	.	gene_id "ENSRNOG00000003738"; transcript_id "ENSRNOG00000003738_tx_50"; exon_id "13_102890045_102890249_+"; exonnum "51"; txlen "15567";
13	ENSEMBL114_rn	exon	102890045	102890249	0.772792728740999	+	.	gene_id "ENSRNOG00000003738"; transcript_id "ENSRNOG00000003738_tx_51"; exon_id "13_102890045_102890249_+"; exonnum "49"; txlen "15235";
13	ENSEMBL114_rn	exon	102890045	102890249	0.625045201540738	+	.	gene_id "ENSRNOG00000003738"; transcript_id "ENSRNOG00000003738_tx_52"; exon_id "13_102890045_102890249_+"; exonnum "52"; txlen "15550";
13	ENSEMBL114_rn	exon	102890045	102890249	0.621799529467979	+	.	gene_id "ENSRNOG00000003738"; transcript_id "ENSRNOG00000003738_tx_53"; exon_id "13_102890045_102890249_+"; exonnum "53"; txlen "16305";
13	ENSEMBL114_rn	exon	102890045	102890249	0.621799529467979	+	.	gene_id "ENSRNOG00000003738"; transcript_id "ENSRNOG00000003738_tx_54"; exon_id "13_102890045_102890249_+"; exonnum "38"; txlen "12869";
13	ENSEMBL114_rn	exon	102890045	102890249	0.621799529467979	+	.	gene_id "ENSRNOG00000003738"; transcript_id "ENSRNOG00000003738_tx_55"; exon_id "13_102890045_102890249_+"; exonnum "38"; txlen "13202";
13	ENSEMBL114_rn	exon	102890045	102890249	0.61184406325186	+	.	gene_id "ENSRNOG00000003738"; transcript_id "ENSRNOG00000003738_tx_56"; exon_id "13_102890045_102890249_+"; exonnum "52"; txlen "16122";
13	ENSEMBL114_rn	exon	102890045	102890249	0.599749900763441	+	.	gene_id "ENSRNOG00000003738"; transcript_id "ENSRNOG00000003738_tx_57"; exon_id "13_102890045_102890249_+"; exonnum "53"; txlen "16197";
13	ENSEMBL114_rn	exon	102890045	102890249	0.599749900763441	+	.	gene_id "ENSRNOG00000003738"; transcript_id "ENSRNOG00000003738_tx_58"; exon_id "13_102890045_102890249_+"; exonnum "37"; txlen "12686";
13	ENSEMBL114_rn	exon	102890045	102890249	0.599749900763441	+	.	gene_id "ENSRNOG00000003738"; transcript_id "ENSRNOG00000003738_tx_59"; exon_id "13_102890045_102890249_+"; exonnum "38"; txlen "12761";
13	ENSEMBL114_rn	exon	102890045	102890249	2.77467717230893	+	.	gene_id "ENSRNOG00000003738"; transcript_id "ENSRNOG00000003738_tx_6"; exon_id "13_102890045_102890249_+"; exonnum "51"; txlen "15425";
13	ENSEMBL114_rn	exon	102890045	102890249	0.599749900763441	+	.	gene_id "ENSRNOG00000003738"; transcript_id "ENSRNOG00000003738_tx_60"; exon_id "13_102890045_102890249_+"; exonnum "37"; txlen "13019";
13	ENSEMBL114_rn	exon	102890045	102890249	0.599749900763441	+	.	gene_id "ENSRNOG00000003738"; transcript_id "ENSRNOG00000003738_tx_61"; exon_id "13_102890045_102890249_+"; exonnum "38"; txlen "13094";
13	ENSEMBL114_rn	exon	102890045	102890249	0.584632791195797	+	.	gene_id "ENSRNOG00000003738"; transcript_id "ENSRNOG00000003738_tx_62"; exon_id "13_102890045_102890249_+"; exonnum "48"; txlen "14967";
13	ENSEMBL114_rn	exon	102890045	102890249	0.558297980781572	+	.	gene_id "ENSRNOG00000003738"; transcript_id "ENSRNOG00000003738_tx_64"; exon_id "13_102890045_102890249_+"; exonnum "48"; txlen "14907";
13	ENSEMBL114_rn	exon	102890045	102890249	0.558065981416562	+	.	gene_id "ENSRNOG00000003738"; transcript_id "ENSRNOG00000003738_tx_65"; exon_id "13_102890045_102890249_+"; exonnum "51"; txlen "15317";
13	ENSEMBL114_rn	exon	102890045	102890249	0.540570024532021	+	.	gene_id "ENSRNOG00000003738"; transcript_id "ENSRNOG00000003738_tx_68"; exon_id "13_102890045_102890249_+"; exonnum "12"; txlen "7582";
13	ENSEMBL114_rn	exon	102890045	102890249	0.527221136906592	+	.	gene_id "ENSRNOG00000003738"; transcript_id "ENSRNOG00000003738_tx_69"; exon_id "13_102890045_102890249_+"; exonnum "13"; txlen "8280";
13	ENSEMBL114_rn	exon	102890045	102890249	2.62613874405075	+	.	gene_id "ENSRNOG00000003738"; transcript_id "ENSRNOG00000003738_tx_7"; exon_id "13_102890045_102890249_+"; exonnum "50"; txlen "15405";
13	ENSEMBL114_rn	exon	102890045	102890249	0.50112047310875	+	.	gene_id "ENSRNOG00000003738"; transcript_id "ENSRNOG00000003738_tx_70"; exon_id "13_102890045_102890249_+"; exonnum "48"; txlen "15107";
13	ENSEMBL114_rn	exon	102890045	102890249	0.50112047310875	+	.	gene_id "ENSRNOG00000003738"; transcript_id "ENSRNOG00000003738_tx_71"; exon_id "13_102890045_102890249_+"; exonnum "51"; txlen "15369";
13	ENSEMBL114_rn	exon	102890045	102890249	0.50112047310875	+	.	gene_id "ENSRNOG00000003738"; transcript_id "ENSRNOG00000003738_tx_72"; exon_id "13_102890045_102890249_+"; exonnum "50"; txlen "15293";
13	ENSEMBL114_rn	exon	102890045	102890249	0.494026989078688	+	.	gene_id "ENSRNOG00000003738"; transcript_id "ENSRNOG00000003738_tx_73"; exon_id "13_102890045_102890249_+"; exonnum "52"; txlen "15750";
13	ENSEMBL114_rn	exon	102890045	102890249	0.491929950777775	+	.	gene_id "ENSRNOG00000003738"; transcript_id "ENSRNOG00000003738_tx_74"; exon_id "13_102890045_102890249_+"; exonnum "50"; txlen "15313";
13	ENSEMBL114_rn	exon	102890045	102890249	0.491929950777775	+	.	gene_id "ENSRNOG00000003738"; transcript_id "ENSRNOG00000003738_tx_75"; exon_id "13_102890045_102890249_+"; exonnum "50"; txlen "15511";
13	ENSEMBL114_rn	exon	102890045	102890249	0.491929950777775	+	.	gene_id "ENSRNOG00000003738"; transcript_id "ENSRNOG00000003738_tx_76"; exon_id "13_102890045_102890249_+"; exonnum "51"; txlen "15625";
13	ENSEMBL114_rn	exon	102890045	102890249	0.491929950777775	+	.	gene_id "ENSRNOG00000003738"; transcript_id "ENSRNOG00000003738_tx_77"; exon_id "13_102890045_102890249_+"; exonnum "50"; txlen "15401";
13	ENSEMBL114_rn	exon	102890045	102890249	0.487833187836927	+	.	gene_id "ENSRNOG00000003738"; transcript_id "ENSRNOG00000003738_tx_78"; exon_id "13_102890045_102890249_+"; exonnum "51"; txlen "15367";
13	ENSEMBL114_rn	exon	102890045	102890249	0.487833187836927	+	.	gene_id "ENSRNOG00000003738"; transcript_id "ENSRNOG00000003738_tx_79"; exon_id "13_102890045_102890249_+"; exonnum "50"; txlen "15291";
13	ENSEMBL114_rn	exon	102890045	102890249	2.52057764075568	+	.	gene_id "ENSRNOG00000003738"; transcript_id "ENSRNOG00000003738_tx_8"; exon_id "13_102890045_102890249_+"; exonnum "49"; txlen "15329";
13	ENSEMBL114_rn	exon	102890045	102890249	0.395022156213376	+	.	gene_id "ENSRNOG00000003738"; transcript_id "ENSRNOG00000003738_tx_82"; exon_id "13_102890045_102890249_+"; exonnum "52"; txlen "15500";
13	ENSEMBL114_rn	exon	102890045	102890249	0.375000230171833	+	.	gene_id "ENSRNOG00000003738"; transcript_id "ENSRNOG00000003738_tx_83"; exon_id "13_102890045_102890249_+"; exonnum "50"; txlen "15297";
13	ENSEMBL114_rn	exon	102890045	102890249	0.371889110319921	+	.	gene_id "ENSRNOG00000003738"; transcript_id "ENSRNOG00000003738_tx_84"; exon_id "13_102890045_102890249_+"; exonnum "49"; txlen "15271";
13	ENSEMBL114_rn	exon	102890045	102890249	0.352794059272612	+	.	gene_id "ENSRNOG00000003738"; transcript_id "ENSRNOG00000003738_tx_85"; exon_id "13_102890045_102890249_+"; exonnum "50"; txlen "15828";
13	ENSEMBL114_rn	exon	102890045	102890249	0.352794059272612	+	.	gene_id "ENSRNOG00000003738"; transcript_id "ENSRNOG00000003738_tx_86"; exon_id "13_102890045_102890249_+"; exonnum "50"; txlen "15936";
13	ENSEMBL114_rn	exon	102890045	102890249	0.352794059272612	+	.	gene_id "ENSRNOG00000003738"; transcript_id "ENSRNOG00000003738_tx_87"; exon_id "13_102890045_102890249_+"; exonnum "35"; txlen "12392";
13	ENSEMBL114_rn	exon	102890045	102890249	0.352794059272612	+	.	gene_id "ENSRNOG00000003738"; transcript_id "ENSRNOG00000003738_tx_88"; exon_id "13_102890045_102890249_+"; exonnum "35"; txlen "12833";
13	ENSEMBL114_rn	exon	102890045	102890249	0.352794059272612	+	.	gene_id "ENSRNOG00000003738"; transcript_id "ENSRNOG00000003738_tx_89"; exon_id "13_102890045_102890249_+"; exonnum "35"; txlen "12725";
13	ENSEMBL114_rn	exon	102890045	102890249	2.38515497235645	+	.	gene_id "ENSRNOG00000003738"; transcript_id "ENSRNOG00000003738_tx_9"; exon_id "13_102890045_102890249_+"; exonnum "52"; txlen "15789";
13	ENSEMBL114_rn	exon	102890045	102890249	0.277435202818348	+	.	gene_id "ENSRNOG00000003738"; transcript_id "ENSRNOG00000003738_tx_91"; exon_id "13_102890045_102890249_+"; exonnum "49"; txlen "15331";
13	ENSEMBL114_rn	exon	102890045	102890249	0.277435202818348	+	.	gene_id "ENSRNOG00000003738"; transcript_id "ENSRNOG00000003738_tx_92"; exon_id "13_102890045_102890249_+"; exonnum "48"; txlen "15215";
13	ENSEMBL114_rn	exon	102890045	102890249	0.277435202818348	+	.	gene_id "ENSRNOG00000003738"; transcript_id "ENSRNOG00000003738_tx_93"; exon_id "13_102890045_102890249_+"; exonnum "51"; txlen "15427";
13	ENSEMBL114_rn	exon	102890045	102890249	0.237820176071367	+	.	gene_id "ENSRNOG00000003738"; transcript_id "ENSRNOG00000003738_tx_95"; exon_id "13_102890045_102890249_+"; exonnum "13"; txlen "8010";
13	ENSEMBL114_rn	exon	102890045	102890249	0.230023045327362	+	.	gene_id "ENSRNOG00000003738"; transcript_id "ENSRNOG00000003738_tx_96"; exon_id "13_102890045_102890249_+"; exonnum "52"; txlen "15610";
13	ENSEMBL114_rn	exon	102890045	102890249	0.214494747959427	+	.	gene_id "ENSRNOG00000003738"; transcript_id "ENSRNOG00000003738_tx_97"; exon_id "13_102890045_102890249_+"; exonnum "49"; txlen "15237";
13	ENSEMBL114_rn	exon	102890045	102890249	0.214494747959427	+	.	gene_id "ENSRNOG00000003738"; transcript_id "ENSRNOG00000003738_tx_98"; exon_id "13_102890045_102890249_+"; exonnum "50"; txlen "15403";
13	ENSEMBL114_rn	exon	102890045	102890249	0.205411521230956	+	.	gene_id "ENSRNOG00000003738"; transcript_id "ENSRNOG00000003738_tx_99"; exon_id "13_102890045_102890249_+"; exonnum "52"; txlen "15649";
13	ensembl	exon	102897750	102897947	0	+	.	gene_id "ENSRNOG00000003738"; gene_version "9"; transcript_id "ENSRNOT00000004992"; transcript_version "9"; exon_number "52"; gene_name "Ush2a"; gene_source "ensembl"; gene_biotype "protein_coding"; transcript_name "Ush2a-201"; transcript_source "ensembl"; transcript_biotype "protein_coding"; exon_id "ENSRNOE00000557995"; exon_version "1"; tag "Ensembl_canonical";
13	ensembl	CDS	102897750	102897947	0	+	2	gene_id "ENSRNOG00000003738"; gene_version "9"; transcript_id "ENSRNOT00000004992"; transcript_version "9"; exon_number "52"; gene_name "Ush2a"; gene_source "ensembl"; gene_biotype "protein_coding"; transcript_name "Ush2a-201"; transcript_source "ensembl"; transcript_biotype "protein_coding"; protein_id "ENSRNOP00000004992"; protein_version "8"; tag "Ensembl_canonical";
13	ENSEMBL114_rn	exon	102897750	102897947	9.20232863740067	+	.	gene_id "ENSRNOG00000003738"; transcript_id "ENSRNOG00000003738_tx_1"; exon_id "13_102897750_102897947_+"; exonnum "53"; txlen "15897";
13	ENSEMBL114_rn	exon	102897750	102897947	1.97974248209866	+	.	gene_id "ENSRNOG00000003738"; transcript_id "ENSRNOG00000003738_tx_10"; exon_id "13_102897750_102897947_+"; exonnum "38"; txlen "12794";
13	ENSEMBL114_rn	exon	102897750	102897947	0.205411521230956	+	.	gene_id "ENSRNOG00000003738"; transcript_id "ENSRNOG00000003738_tx_100"; exon_id "13_102897750_102897947_+"; exonnum "53"; txlen "15847";
13	ENSEMBL114_rn	exon	102897750	102897947	0.205411521230956	+	.	gene_id "ENSRNOG00000003738"; transcript_id "ENSRNOG00000003738_tx_101"; exon_id "13_102897750_102897947_+"; exonnum "52"; txlen "15573";
13	ENSEMBL114_rn	exon	102897750	102897947	0.205411521230956	+	.	gene_id "ENSRNOG00000003738"; transcript_id "ENSRNOG00000003738_tx_102"; exon_id "13_102897750_102897947_+"; exonnum "54"; txlen "15922";
13	ENSEMBL114_rn	exon	102897750	102897947	0.204337828504391	+	.	gene_id "ENSRNOG00000003738"; transcript_id "ENSRNOG00000003738_tx_103"; exon_id "13_102897750_102897947_+"; exonnum "13"; txlen "7654";
13	ENSEMBL114_rn	exon	102897750	102897947	1.92193184815235	+	.	gene_id "ENSRNOG00000003738"; transcript_id "ENSRNOG00000003738_tx_11"; exon_id "13_102897750_102897947_+"; exonnum "51"; txlen "15495";
13	ENSEMBL114_rn	exon	102897750	102897947	0.16049497510082	+	.	gene_id "ENSRNOG00000003738"; transcript_id "ENSRNOG00000003738_tx_110"; exon_id "13_102897750_102897947_+"; exonnum "13"; txlen "7474";
13	ENSEMBL114_rn	exon	102897750	102897947	0.152931820323693	+	.	gene_id "ENSRNOG00000003738"; transcript_id "ENSRNOG00000003738_tx_112"; exon_id "13_102897750_102897947_+"; exonnum "14"; txlen "8100";
13	ENSEMBL114_rn	exon	102897750	102897947	0.14334555901116	+	.	gene_id "ENSRNOG00000003738"; transcript_id "ENSRNOG00000003738_tx_113"; exon_id "13_102897750_102897947_+"; exonnum "14"; txlen "8172";
13	ENSEMBL114_rn	exon	102897750	102897947	0.118136588041847	+	.	gene_id "ENSRNOG00000003738"; transcript_id "ENSRNOG00000003738_tx_120"; exon_id "13_102897750_102897947_+"; exonnum "13"; txlen "7546";
13	ENSEMBL114_rn	exon	102897750	102897947	0.115851591873533	+	.	gene_id "ENSRNOG00000003738"; transcript_id "ENSRNOG00000003738_tx_121"; exon_id "13_102897750_102897947_+"; exonnum "53"; txlen "16106";
13	ENSEMBL114_rn	exon	102897750	102897947	0.111169409197937	+	.	gene_id "ENSRNOG00000003738"; transcript_id "ENSRNOG00000003738_tx_122"; exon_id "13_102897750_102897947_+"; exonnum "52"; txlen "15438";
13	ENSEMBL114_rn	exon	102897750	102897947	0.0184856891263315	+	.	gene_id "ENSRNOG00000003738"; transcript_id "ENSRNOG00000003738_tx_125"; exon_id "13_102897750_102897947_+"; exonnum "54"; txlen "16044";
13	ENSEMBL114_rn	exon	102897750	102897947	1.6812258710602	+	.	gene_id "ENSRNOG00000003738"; transcript_id "ENSRNOG00000003738_tx_14"; exon_id "13_102897750_102897947_+"; exonnum "52"; txlen "15515";
13	ENSEMBL114_rn	exon	102897750	102897947	1.52243565863981	+	.	gene_id "ENSRNOG00000003738"; transcript_id "ENSRNOG00000003738_tx_16"; exon_id "13_102897750_102897947_+"; exonnum "54"; txlen "15972";
13	ENSEMBL114_rn	exon	102897750	102897947	1.46950691871379	+	.	gene_id "ENSRNOG00000003738"; transcript_id "ENSRNOG00000003738_tx_18"; exon_id "13_102897750_102897947_+"; exonnum "52"; txlen "15673";
13	ENSEMBL114_rn	exon	102897750	102897947	1.46950691871379	+	.	gene_id "ENSRNOG00000003738"; transcript_id "ENSRNOG00000003738_tx_19"; exon_id "13_102897750_102897947_+"; exonnum "51"; txlen "15399";
13	ENSEMBL114_rn	exon	102897750	102897947	1.41802027893842	+	.	gene_id "ENSRNOG00000003738"; transcript_id "ENSRNOG00000003738_tx_20"; exon_id "13_102897750_102897947_+"; exonnum "50"; txlen "15379";
13	ENSEMBL114_rn	exon	102897750	102897947	1.32754568806518	+	.	gene_id "ENSRNOG00000003738"; transcript_id "ENSRNOG00000003738_tx_21"; exon_id "13_102897750_102897947_+"; exonnum "14"; txlen "8208";
13	ENSEMBL114_rn	exon	102897750	102897947	1.16390622003074	+	.	gene_id "ENSRNOG00000003738"; transcript_id "ENSRNOG00000003738_tx_22"; exon_id "13_102897750_102897947_+"; exonnum "36"; txlen "12500";
13	ENSEMBL114_rn	exon	102897750	102897947	1.13791486370179	+	.	gene_id "ENSRNOG00000003738"; transcript_id "ENSRNOG00000003738_tx_24"; exon_id "13_102897750_102897947_+"; exonnum "52"; txlen "15675";
13	ENSEMBL114_rn	exon	102897750	102897947	1.11340414964098	+	.	gene_id "ENSRNOG00000003738"; transcript_id "ENSRNOG00000003738_tx_25"; exon_id "13_102897750_102897947_+"; exonnum "50"; txlen "15381";
13	ENSEMBL114_rn	exon	102897750	102897947	1.11029302978906	+	.	gene_id "ENSRNOG00000003738"; transcript_id "ENSRNOG00000003738_tx_26"; exon_id "13_102897750_102897947_+"; exonnum "51"; txlen "15401";
13	ENSEMBL114_rn	exon	102897750	102897947	1.09873537320234	+	.	gene_id "ENSRNOG00000003738"; transcript_id "ENSRNOG00000003738_tx_27"; exon_id "13_102897750_102897947_+"; exonnum "52"; txlen "15733";
13	ENSEMBL114_rn	exon	102897750	102897947	1.07656274197357	+	.	gene_id "ENSRNOG00000003738"; transcript_id "ENSRNOG00000003738_tx_28"; exon_id "13_102897750_102897947_+"; exonnum "50"; txlen "15439";
13	ENSEMBL114_rn	exon	102897750	102897947	1.07656274197357	+	.	gene_id "ENSRNOG00000003738"; transcript_id "ENSRNOG00000003738_tx_31"; exon_id "13_102897750_102897947_+"; exonnum "51"; txlen "15459";
13	ENSEMBL114_rn	exon	102897750	102897947	1.07488626604716	+	.	gene_id "ENSRNOG00000003738"; transcript_id "ENSRNOG00000003738_tx_32"; exon_id "13_102897750_102897947_+"; exonnum "53"; txlen "16230";
13	ENSEMBL114_rn	exon	102897750	102897947	1.06279210355874	+	.	gene_id "ENSRNOG00000003738"; transcript_id "ENSRNOG00000003738_tx_33"; exon_id "13_102897750_102897947_+"; exonnum "38"; txlen "13127";
13	ENSEMBL114_rn	exon	102897750	102897947	1.05022793155935	+	.	gene_id "ENSRNOG00000003738"; transcript_id "ENSRNOG00000003738_tx_35"; exon_id "13_102897750_102897947_+"; exonnum "51"; txlen "15509";
13	ENSEMBL114_rn	exon	102897750	102897947	1.0461311686185	+	.	gene_id "ENSRNOG00000003738"; transcript_id "ENSRNOG00000003738_tx_36"; exon_id "13_102897750_102897947_+"; exonnum "49"; txlen "15105";
13	ENSEMBL114_rn	exon	102897750	102897947	0.911208937932216	+	.	gene_id "ENSRNOG00000003738"; transcript_id "ENSRNOG00000003738_tx_39"; exon_id "13_102897750_102897947_+"; exonnum "52"; txlen "15565";
13	ENSEMBL114_rn	exon	102897750	102897947	2.97893280332336	+	.	gene_id "ENSRNOG00000003738"; transcript_id "ENSRNOG00000003738_tx_4"; exon_id "13_102897750_102897947_+"; exonnum "51"; txlen "15603";
13	ENSEMBL114_rn	exon	102897750	102897947	0.881299988925894	+	.	gene_id "ENSRNOG00000003738"; transcript_id "ENSRNOG00000003738_tx_41"; exon_id "13_102897750_102897947_+"; exonnum "53"; txlen "15698";
13	ENSEMBL114_rn	exon	102897750	102897947	0.881299988925894	+	.	gene_id "ENSRNOG00000003738"; transcript_id "ENSRNOG00000003738_tx_42"; exon_id "13_102897750_102897947_+"; exonnum "53"; txlen "15748";
13	ENSEMBL114_rn	exon	102897750	102897947	0.862067994014144	+	.	gene_id "ENSRNOG00000003738"; transcript_id "ENSRNOG00000003738_tx_44"; exon_id "13_102897750_102897947_+"; exonnum "49"; txlen "15165";
13	ENSEMBL114_rn	exon	102897750	102897947	0.842583480975753	+	.	gene_id "ENSRNOG00000003738"; transcript_id "ENSRNOG00000003738_tx_45"; exon_id "13_102897750_102897947_+"; exonnum "54"; txlen "15864";
13	ENSEMBL114_rn	exon	102897750	102897947	0.839539949500165	+	.	gene_id "ENSRNOG00000003738"; transcript_id "ENSRNOG00000003738_tx_46"; exon_id "13_102897750_102897947_+"; exonnum "53"; txlen "15808";
13	ENSEMBL114_rn	exon	102897750	102897947	0.811112160758132	+	.	gene_id "ENSRNOG00000003738"; transcript_id "ENSRNOG00000003738_tx_49"; exon_id "13_102897750_102897947_+"; exonnum "37"; txlen "12520";
13	ENSEMBL114_rn	exon	102897750	102897947	2.805584476446	+	.	gene_id "ENSRNOG00000003738"; transcript_id "ENSRNOG00000003738_tx_5"; exon_id "13_102897750_102897947_+"; exonnum "52"; txlen "15623";
13	ENSEMBL114_rn	exon	102897750	102897947	0.809731813225148	+	.	gene_id "ENSRNOG00000003738"; transcript_id "ENSRNOG00000003738_tx_50"; exon_id "13_102897750_102897947_+"; exonnum "52"; txlen "15567";
13	ENSEMBL114_rn	exon	102897750	102897947	0.772792728740999	+	.	gene_id "ENSRNOG00000003738"; transcript_id "ENSRNOG00000003738_tx_51"; exon_id "13_102897750_102897947_+"; exonnum "50"; txlen "15235";
13	ENSEMBL114_rn	exon	102897750	102897947	0.621799529467979	+	.	gene_id "ENSRNOG00000003738"; transcript_id "ENSRNOG00000003738_tx_53"; exon_id "13_102897750_102897947_+"; exonnum "54"; txlen "16305";
13	ENSEMBL114_rn	exon	102897750	102897947	0.621799529467979	+	.	gene_id "ENSRNOG00000003738"; transcript_id "ENSRNOG00000003738_tx_54"; exon_id "13_102897750_102897947_+"; exonnum "39"; txlen "12869";
13	ENSEMBL114_rn	exon	102897750	102897947	0.621799529467979	+	.	gene_id "ENSRNOG00000003738"; transcript_id "ENSRNOG00000003738_tx_55"; exon_id "13_102897750_102897947_+"; exonnum "39"; txlen "13202";
13	ENSEMBL114_rn	exon	102897750	102897947	0.61184406325186	+	.	gene_id "ENSRNOG00000003738"; transcript_id "ENSRNOG00000003738_tx_56"; exon_id "13_102897750_102897947_+"; exonnum "53"; txlen "16122";
13	ENSEMBL114_rn	exon	102897750	102897947	0.599749900763441	+	.	gene_id "ENSRNOG00000003738"; transcript_id "ENSRNOG00000003738_tx_57"; exon_id "13_102897750_102897947_+"; exonnum "54"; txlen "16197";
13	ENSEMBL114_rn	exon	102897750	102897947	0.599749900763441	+	.	gene_id "ENSRNOG00000003738"; transcript_id "ENSRNOG00000003738_tx_58"; exon_id "13_102897750_102897947_+"; exonnum "38"; txlen "12686";
13	ENSEMBL114_rn	exon	102897750	102897947	0.599749900763441	+	.	gene_id "ENSRNOG00000003738"; transcript_id "ENSRNOG00000003738_tx_59"; exon_id "13_102897750_102897947_+"; exonnum "39"; txlen "12761";
13	ENSEMBL114_rn	exon	102897750	102897947	0.599749900763441	+	.	gene_id "ENSRNOG00000003738"; transcript_id "ENSRNOG00000003738_tx_60"; exon_id "13_102897750_102897947_+"; exonnum "38"; txlen "13019";
13	ENSEMBL114_rn	exon	102897750	102897947	0.599749900763441	+	.	gene_id "ENSRNOG00000003738"; transcript_id "ENSRNOG00000003738_tx_61"; exon_id "13_102897750_102897947_+"; exonnum "39"; txlen "13094";
13	ENSEMBL114_rn	exon	102897750	102897947	0.540570024532021	+	.	gene_id "ENSRNOG00000003738"; transcript_id "ENSRNOG00000003738_tx_68"; exon_id "13_102897750_102897947_+"; exonnum "13"; txlen "7582";
13	ENSEMBL114_rn	exon	102897750	102897947	0.527221136906592	+	.	gene_id "ENSRNOG00000003738"; transcript_id "ENSRNOG00000003738_tx_69"; exon_id "13_102897750_102897947_+"; exonnum "14"; txlen "8280";
13	ENSEMBL114_rn	exon	102897750	102897947	0.50112047310875	+	.	gene_id "ENSRNOG00000003738"; transcript_id "ENSRNOG00000003738_tx_70"; exon_id "13_102897750_102897947_+"; exonnum "49"; txlen "15107";
13	ENSEMBL114_rn	exon	102897750	102897947	0.50112047310875	+	.	gene_id "ENSRNOG00000003738"; transcript_id "ENSRNOG00000003738_tx_72"; exon_id "13_102897750_102897947_+"; exonnum "51"; txlen "15293";
13	ENSEMBL114_rn	exon	102897750	102897947	0.494026989078688	+	.	gene_id "ENSRNOG00000003738"; transcript_id "ENSRNOG00000003738_tx_73"; exon_id "13_102897750_102897947_+"; exonnum "53"; txlen "15750";
13	ENSEMBL114_rn	exon	102897750	102897947	0.491929950777775	+	.	gene_id "ENSRNOG00000003738"; transcript_id "ENSRNOG00000003738_tx_75"; exon_id "13_102897750_102897947_+"; exonnum "51"; txlen "15511";
13	ENSEMBL114_rn	exon	102897750	102897947	0.491929950777775	+	.	gene_id "ENSRNOG00000003738"; transcript_id "ENSRNOG00000003738_tx_76"; exon_id "13_102897750_102897947_+"; exonnum "52"; txlen "15625";
13	ENSEMBL114_rn	exon	102897750	102897947	0.491929950777775	+	.	gene_id "ENSRNOG00000003738"; transcript_id "ENSRNOG00000003738_tx_77"; exon_id "13_102897750_102897947_+"; exonnum "51"; txlen "15401";
13	ENSEMBL114_rn	exon	102897750	102897947	0.487833187836927	+	.	gene_id "ENSRNOG00000003738"; transcript_id "ENSRNOG00000003738_tx_79"; exon_id "13_102897750_102897947_+"; exonnum "51"; txlen "15291";
13	ENSEMBL114_rn	exon	102897750	102897947	2.52057764075568	+	.	gene_id "ENSRNOG00000003738"; transcript_id "ENSRNOG00000003738_tx_8"; exon_id "13_102897750_102897947_+"; exonnum "50"; txlen "15329";
13	ENSEMBL114_rn	exon	102897750	102897947	0.371889110319921	+	.	gene_id "ENSRNOG00000003738"; transcript_id "ENSRNOG00000003738_tx_84"; exon_id "13_102897750_102897947_+"; exonnum "50"; txlen "15271";
13	ENSEMBL114_rn	exon	102897750	102897947	0.352794059272612	+	.	gene_id "ENSRNOG00000003738"; transcript_id "ENSRNOG00000003738_tx_85"; exon_id "13_102897750_102897947_+"; exonnum "51"; txlen "15828";
13	ENSEMBL114_rn	exon	102897750	102897947	0.352794059272612	+	.	gene_id "ENSRNOG00000003738"; transcript_id "ENSRNOG00000003738_tx_86"; exon_id "13_102897750_102897947_+"; exonnum "51"; txlen "15936";
13	ENSEMBL114_rn	exon	102897750	102897947	0.352794059272612	+	.	gene_id "ENSRNOG00000003738"; transcript_id "ENSRNOG00000003738_tx_87"; exon_id "13_102897750_102897947_+"; exonnum "36"; txlen "12392";
13	ENSEMBL114_rn	exon	102897750	102897947	0.352794059272612	+	.	gene_id "ENSRNOG00000003738"; transcript_id "ENSRNOG00000003738_tx_88"; exon_id "13_102897750_102897947_+"; exonnum "36"; txlen "12833";
13	ENSEMBL114_rn	exon	102897750	102897947	0.352794059272612	+	.	gene_id "ENSRNOG00000003738"; transcript_id "ENSRNOG00000003738_tx_89"; exon_id "13_102897750_102897947_+"; exonnum "36"; txlen "12725";
13	ENSEMBL114_rn	exon	102897750	102897947	2.38515497235645	+	.	gene_id "ENSRNOG00000003738"; transcript_id "ENSRNOG00000003738_tx_9"; exon_id "13_102897750_102897947_+"; exonnum "53"; txlen "15789";
13	ENSEMBL114_rn	exon	102897750	102897947	0.277435202818348	+	.	gene_id "ENSRNOG00000003738"; transcript_id "ENSRNOG00000003738_tx_91"; exon_id "13_102897750_102897947_+"; exonnum "50"; txlen "15331";
13	ENSEMBL114_rn	exon	102897750	102897947	0.277435202818348	+	.	gene_id "ENSRNOG00000003738"; transcript_id "ENSRNOG00000003738_tx_92"; exon_id "13_102897750_102897947_+"; exonnum "49"; txlen "15215";
13	ENSEMBL114_rn	exon	102897750	102897947	0.214494747959427	+	.	gene_id "ENSRNOG00000003738"; transcript_id "ENSRNOG00000003738_tx_97"; exon_id "13_102897750_102897947_+"; exonnum "50"; txlen "15237";
13	ENSEMBL114_rn	exon	102897750	102897947	0.214494747959427	+	.	gene_id "ENSRNOG00000003738"; transcript_id "ENSRNOG00000003738_tx_98"; exon_id "13_102897750_102897947_+"; exonnum "51"; txlen "15403";
13	ensembl	exon	102898787	102898941	0	+	.	gene_id "ENSRNOG00000003738"; gene_version "9"; transcript_id "ENSRNOT00000004992"; transcript_version "9"; exon_number "53"; gene_name "Ush2a"; gene_source "ensembl"; gene_biotype "protein_coding"; transcript_name "Ush2a-201"; transcript_source "ensembl"; transcript_biotype "protein_coding"; exon_id "ENSRNOE00000547513"; exon_version "1"; tag "Ensembl_canonical";
13	ensembl	CDS	102898787	102898941	0	+	2	gene_id "ENSRNOG00000003738"; gene_version "9"; transcript_id "ENSRNOT00000004992"; transcript_version "9"; exon_number "53"; gene_name "Ush2a"; gene_source "ensembl"; gene_biotype "protein_coding"; transcript_name "Ush2a-201"; transcript_source "ensembl"; transcript_biotype "protein_coding"; protein_id "ENSRNOP00000004992"; protein_version "8"; tag "Ensembl_canonical";
13	ENSEMBL114_rn	exon	102898787	102898941	9.20232863740067	+	.	gene_id "ENSRNOG00000003738"; transcript_id "ENSRNOG00000003738_tx_1"; exon_id "13_102898787_102898941_+"; exonnum "54"; txlen "15897";
13	ENSEMBL114_rn	exon	102898787	102898941	1.97974248209866	+	.	gene_id "ENSRNOG00000003738"; transcript_id "ENSRNOG00000003738_tx_10"; exon_id "13_102898787_102898941_+"; exonnum "39"; txlen "12794";
13	ENSEMBL114_rn	exon	102898787	102898941	0.205411521230956	+	.	gene_id "ENSRNOG00000003738"; transcript_id "ENSRNOG00000003738_tx_100"; exon_id "13_102898787_102898941_+"; exonnum "54"; txlen "15847";
13	ENSEMBL114_rn	exon	102898787	102898941	0.205411521230956	+	.	gene_id "ENSRNOG00000003738"; transcript_id "ENSRNOG00000003738_tx_101"; exon_id "13_102898787_102898941_+"; exonnum "53"; txlen "15573";
13	ENSEMBL114_rn	exon	102898787	102898941	0.205411521230956	+	.	gene_id "ENSRNOG00000003738"; transcript_id "ENSRNOG00000003738_tx_102"; exon_id "13_102898787_102898941_+"; exonnum "55"; txlen "15922";
13	ENSEMBL114_rn	exon	102898787	102898941	0.204337828504391	+	.	gene_id "ENSRNOG00000003738"; transcript_id "ENSRNOG00000003738_tx_103"; exon_id "13_102898787_102898941_+"; exonnum "14"; txlen "7654";
13	ENSEMBL114_rn	exon	102898787	102898941	0.193178513037128	+	.	gene_id "ENSRNOG00000003738"; transcript_id "ENSRNOG00000003738_tx_104"; exon_id "13_102898787_102898941_+"; exonnum "13"; txlen "7384";
13	ENSEMBL114_rn	exon	102898787	102898941	1.92193184815235	+	.	gene_id "ENSRNOG00000003738"; transcript_id "ENSRNOG00000003738_tx_11"; exon_id "13_102898787_102898941_+"; exonnum "52"; txlen "15495";
13	ENSEMBL114_rn	exon	102898787	102898941	0.16049497510082	+	.	gene_id "ENSRNOG00000003738"; transcript_id "ENSRNOG00000003738_tx_110"; exon_id "13_102898787_102898941_+"; exonnum "14"; txlen "7474";
13	ENSEMBL114_rn	exon	102898787	102898941	0.152931820323693	+	.	gene_id "ENSRNOG00000003738"; transcript_id "ENSRNOG00000003738_tx_112"; exon_id "13_102898787_102898941_+"; exonnum "15"; txlen "8100";
13	ENSEMBL114_rn	exon	102898787	102898941	0.14334555901116	+	.	gene_id "ENSRNOG00000003738"; transcript_id "ENSRNOG00000003738_tx_113"; exon_id "13_102898787_102898941_+"; exonnum "15"; txlen "8172";
13	ENSEMBL114_rn	exon	102898787	102898941	0.140856770614749	+	.	gene_id "ENSRNOG00000003738"; transcript_id "ENSRNOG00000003738_tx_114"; exon_id "13_102898787_102898941_+"; exonnum "14"; txlen "8082";
13	ENSEMBL114_rn	exon	102898787	102898941	0.129328367658169	+	.	gene_id "ENSRNOG00000003738"; transcript_id "ENSRNOG00000003738_tx_117"; exon_id "13_102898787_102898941_+"; exonnum "14"; txlen "7902";
13	ENSEMBL114_rn	exon	102898787	102898941	1.77618036338871	+	.	gene_id "ENSRNOG00000003738"; transcript_id "ENSRNOG00000003738_tx_12"; exon_id "13_102898787_102898941_+"; exonnum "53"; txlen "15591";
13	ENSEMBL114_rn	exon	102898787	102898941	0.118136588041847	+	.	gene_id "ENSRNOG00000003738"; transcript_id "ENSRNOG00000003738_tx_120"; exon_id "13_102898787_102898941_+"; exonnum "14"; txlen "7546";
13	ENSEMBL114_rn	exon	102898787	102898941	0.115851591873533	+	.	gene_id "ENSRNOG00000003738"; transcript_id "ENSRNOG00000003738_tx_121"; exon_id "13_102898787_102898941_+"; exonnum "54"; txlen "16106";
13	ENSEMBL114_rn	exon	102898787	102898941	0.111169409197937	+	.	gene_id "ENSRNOG00000003738"; transcript_id "ENSRNOG00000003738_tx_122"; exon_id "13_102898787_102898941_+"; exonnum "53"; txlen "15438";
13	ENSEMBL114_rn	exon	102898787	102898941	0.105562465575538	+	.	gene_id "ENSRNOG00000003738"; transcript_id "ENSRNOG00000003738_tx_123"; exon_id "13_102898787_102898941_+"; exonnum "13"; txlen "7276";
13	ENSEMBL114_rn	exon	102898787	102898941	0.10513087168997	+	.	gene_id "ENSRNOG00000003738"; transcript_id "ENSRNOG00000003738_tx_124"; exon_id "13_102898787_102898941_+"; exonnum "14"; txlen "7974";
13	ENSEMBL114_rn	exon	102898787	102898941	0.0184856891263315	+	.	gene_id "ENSRNOG00000003738"; transcript_id "ENSRNOG00000003738_tx_125"; exon_id "13_102898787_102898941_+"; exonnum "55"; txlen "16044";
13	ENSEMBL114_rn	exon	102898787	102898941	1.6812258710602	+	.	gene_id "ENSRNOG00000003738"; transcript_id "ENSRNOG00000003738_tx_14"; exon_id "13_102898787_102898941_+"; exonnum "53"; txlen "15515";
13	ENSEMBL114_rn	exon	102898787	102898941	1.59062254901919	+	.	gene_id "ENSRNOG00000003738"; transcript_id "ENSRNOG00000003738_tx_15"; exon_id "13_102898787_102898941_+"; exonnum "50"; txlen "15131";
13	ENSEMBL114_rn	exon	102898787	102898941	1.52243565863981	+	.	gene_id "ENSRNOG00000003738"; transcript_id "ENSRNOG00000003738_tx_16"; exon_id "13_102898787_102898941_+"; exonnum "55"; txlen "15972";
13	ENSEMBL114_rn	exon	102898787	102898941	1.46950691871379	+	.	gene_id "ENSRNOG00000003738"; transcript_id "ENSRNOG00000003738_tx_17"; exon_id "13_102898787_102898941_+"; exonnum "52"; txlen "15475";
13	ENSEMBL114_rn	exon	102898787	102898941	1.46950691871379	+	.	gene_id "ENSRNOG00000003738"; transcript_id "ENSRNOG00000003738_tx_18"; exon_id "13_102898787_102898941_+"; exonnum "53"; txlen "15673";
13	ENSEMBL114_rn	exon	102898787	102898941	1.46950691871379	+	.	gene_id "ENSRNOG00000003738"; transcript_id "ENSRNOG00000003738_tx_19"; exon_id "13_102898787_102898941_+"; exonnum "52"; txlen "15399";
13	ENSEMBL114_rn	exon	102898787	102898941	4.33875314478909	+	.	gene_id "ENSRNOG00000003738"; transcript_id "ENSRNOG00000003738_tx_2"; exon_id "13_102898787_102898941_+"; exonnum "53"; txlen "15699";
13	ENSEMBL114_rn	exon	102898787	102898941	1.41802027893842	+	.	gene_id "ENSRNOG00000003738"; transcript_id "ENSRNOG00000003738_tx_20"; exon_id "13_102898787_102898941_+"; exonnum "51"; txlen "15379";
13	ENSEMBL114_rn	exon	102898787	102898941	1.32754568806518	+	.	gene_id "ENSRNOG00000003738"; transcript_id "ENSRNOG00000003738_tx_21"; exon_id "13_102898787_102898941_+"; exonnum "15"; txlen "8208";
13	ENSEMBL114_rn	exon	102898787	102898941	1.16390622003074	+	.	gene_id "ENSRNOG00000003738"; transcript_id "ENSRNOG00000003738_tx_22"; exon_id "13_102898787_102898941_+"; exonnum "37"; txlen "12500";
13	ENSEMBL114_rn	exon	102898787	102898941	1.13791486370179	+	.	gene_id "ENSRNOG00000003738"; transcript_id "ENSRNOG00000003738_tx_23"; exon_id "13_102898787_102898941_+"; exonnum "52"; txlen "15477";
13	ENSEMBL114_rn	exon	102898787	102898941	1.13791486370179	+	.	gene_id "ENSRNOG00000003738"; transcript_id "ENSRNOG00000003738_tx_24"; exon_id "13_102898787_102898941_+"; exonnum "53"; txlen "15675";
13	ENSEMBL114_rn	exon	102898787	102898941	1.11340414964098	+	.	gene_id "ENSRNOG00000003738"; transcript_id "ENSRNOG00000003738_tx_25"; exon_id "13_102898787_102898941_+"; exonnum "51"; txlen "15381";
13	ENSEMBL114_rn	exon	102898787	102898941	1.11029302978906	+	.	gene_id "ENSRNOG00000003738"; transcript_id "ENSRNOG00000003738_tx_26"; exon_id "13_102898787_102898941_+"; exonnum "52"; txlen "15401";
13	ENSEMBL114_rn	exon	102898787	102898941	1.09873537320234	+	.	gene_id "ENSRNOG00000003738"; transcript_id "ENSRNOG00000003738_tx_27"; exon_id "13_102898787_102898941_+"; exonnum "53"; txlen "15733";
13	ENSEMBL114_rn	exon	102898787	102898941	1.07656274197357	+	.	gene_id "ENSRNOG00000003738"; transcript_id "ENSRNOG00000003738_tx_28"; exon_id "13_102898787_102898941_+"; exonnum "51"; txlen "15439";
13	ENSEMBL114_rn	exon	102898787	102898941	1.07656274197357	+	.	gene_id "ENSRNOG00000003738"; transcript_id "ENSRNOG00000003738_tx_29"; exon_id "13_102898787_102898941_+"; exonnum "52"; txlen "15535";
13	ENSEMBL114_rn	exon	102898787	102898941	1.07656274197357	+	.	gene_id "ENSRNOG00000003738"; transcript_id "ENSRNOG00000003738_tx_30"; exon_id "13_102898787_102898941_+"; exonnum "51"; txlen "15261";
13	ENSEMBL114_rn	exon	102898787	102898941	1.07656274197357	+	.	gene_id "ENSRNOG00000003738"; transcript_id "ENSRNOG00000003738_tx_31"; exon_id "13_102898787_102898941_+"; exonnum "52"; txlen "15459";
13	ENSEMBL114_rn	exon	102898787	102898941	1.07488626604716	+	.	gene_id "ENSRNOG00000003738"; transcript_id "ENSRNOG00000003738_tx_32"; exon_id "13_102898787_102898941_+"; exonnum "54"; txlen "16230";
13	ENSEMBL114_rn	exon	102898787	102898941	1.06279210355874	+	.	gene_id "ENSRNOG00000003738"; transcript_id "ENSRNOG00000003738_tx_33"; exon_id "13_102898787_102898941_+"; exonnum "39"; txlen "13127";
13	ENSEMBL114_rn	exon	102898787	102898941	1.05022793155935	+	.	gene_id "ENSRNOG00000003738"; transcript_id "ENSRNOG00000003738_tx_34"; exon_id "13_102898787_102898941_+"; exonnum "51"; txlen "15311";
13	ENSEMBL114_rn	exon	102898787	102898941	1.05022793155935	+	.	gene_id "ENSRNOG00000003738"; transcript_id "ENSRNOG00000003738_tx_35"; exon_id "13_102898787_102898941_+"; exonnum "52"; txlen "15509";
13	ENSEMBL114_rn	exon	102898787	102898941	1.0461311686185	+	.	gene_id "ENSRNOG00000003738"; transcript_id "ENSRNOG00000003738_tx_36"; exon_id "13_102898787_102898941_+"; exonnum "50"; txlen "15105";
13	ENSEMBL114_rn	exon	102898787	102898941	1.0461311686185	+	.	gene_id "ENSRNOG00000003738"; transcript_id "ENSRNOG00000003738_tx_37"; exon_id "13_102898787_102898941_+"; exonnum "51"; txlen "15201";
13	ENSEMBL114_rn	exon	102898787	102898941	0.930187091101493	+	.	gene_id "ENSRNOG00000003738"; transcript_id "ENSRNOG00000003738_tx_38"; exon_id "13_102898787_102898941_+"; exonnum "50"; txlen "15181";
13	ENSEMBL114_rn	exon	102898787	102898941	0.911208937932216	+	.	gene_id "ENSRNOG00000003738"; transcript_id "ENSRNOG00000003738_tx_39"; exon_id "13_102898787_102898941_+"; exonnum "53"; txlen "15565";
13	ENSEMBL114_rn	exon	102898787	102898941	2.97893280332336	+	.	gene_id "ENSRNOG00000003738"; transcript_id "ENSRNOG00000003738_tx_4"; exon_id "13_102898787_102898941_+"; exonnum "52"; txlen "15603";
13	ENSEMBL114_rn	exon	102898787	102898941	0.88799276878492	+	.	gene_id "ENSRNOG00000003738"; transcript_id "ENSRNOG00000003738_tx_40"; exon_id "13_102898787_102898941_+"; exonnum "54"; txlen "15774";
13	ENSEMBL114_rn	exon	102898787	102898941	0.881299988925894	+	.	gene_id "ENSRNOG00000003738"; transcript_id "ENSRNOG00000003738_tx_41"; exon_id "13_102898787_102898941_+"; exonnum "54"; txlen "15698";
13	ENSEMBL114_rn	exon	102898787	102898941	0.881299988925894	+	.	gene_id "ENSRNOG00000003738"; transcript_id "ENSRNOG00000003738_tx_42"; exon_id "13_102898787_102898941_+"; exonnum "54"; txlen "15748";
13	ENSEMBL114_rn	exon	102898787	102898941	0.862067994014144	+	.	gene_id "ENSRNOG00000003738"; transcript_id "ENSRNOG00000003738_tx_43"; exon_id "13_102898787_102898941_+"; exonnum "50"; txlen "15241";
13	ENSEMBL114_rn	exon	102898787	102898941	0.862067994014144	+	.	gene_id "ENSRNOG00000003738"; transcript_id "ENSRNOG00000003738_tx_44"; exon_id "13_102898787_102898941_+"; exonnum "50"; txlen "15165";
13	ENSEMBL114_rn	exon	102898787	102898941	0.842583480975753	+	.	gene_id "ENSRNOG00000003738"; transcript_id "ENSRNOG00000003738_tx_45"; exon_id "13_102898787_102898941_+"; exonnum "55"; txlen "15864";
13	ENSEMBL114_rn	exon	102898787	102898941	0.839539949500165	+	.	gene_id "ENSRNOG00000003738"; transcript_id "ENSRNOG00000003738_tx_46"; exon_id "13_102898787_102898941_+"; exonnum "54"; txlen "15808";
13	ENSEMBL114_rn	exon	102898787	102898941	0.827672122245141	+	.	gene_id "ENSRNOG00000003738"; transcript_id "ENSRNOG00000003738_tx_47"; exon_id "13_102898787_102898941_+"; exonnum "51"; txlen "15203";
13	ENSEMBL114_rn	exon	102898787	102898941	0.811112160758132	+	.	gene_id "ENSRNOG00000003738"; transcript_id "ENSRNOG00000003738_tx_48"; exon_id "13_102898787_102898941_+"; exonnum "38"; txlen "12596";
13	ENSEMBL114_rn	exon	102898787	102898941	0.811112160758132	+	.	gene_id "ENSRNOG00000003738"; transcript_id "ENSRNOG00000003738_tx_49"; exon_id "13_102898787_102898941_+"; exonnum "38"; txlen "12520";
13	ENSEMBL114_rn	exon	102898787	102898941	2.805584476446	+	.	gene_id "ENSRNOG00000003738"; transcript_id "ENSRNOG00000003738_tx_5"; exon_id "13_102898787_102898941_+"; exonnum "53"; txlen "15623";
13	ENSEMBL114_rn	exon	102898787	102898941	0.809731813225148	+	.	gene_id "ENSRNOG00000003738"; transcript_id "ENSRNOG00000003738_tx_50"; exon_id "13_102898787_102898941_+"; exonnum "53"; txlen "15567";
13	ENSEMBL114_rn	exon	102898787	102898941	0.772792728740999	+	.	gene_id "ENSRNOG00000003738"; transcript_id "ENSRNOG00000003738_tx_51"; exon_id "13_102898787_102898941_+"; exonnum "51"; txlen "15235";
13	ENSEMBL114_rn	exon	102898787	102898941	0.625045201540738	+	.	gene_id "ENSRNOG00000003738"; transcript_id "ENSRNOG00000003738_tx_52"; exon_id "13_102898787_102898941_+"; exonnum "53"; txlen "15550";
13	ENSEMBL114_rn	exon	102898787	102898941	0.621799529467979	+	.	gene_id "ENSRNOG00000003738"; transcript_id "ENSRNOG00000003738_tx_53"; exon_id "13_102898787_102898941_+"; exonnum "55"; txlen "16305";
13	ENSEMBL114_rn	exon	102898787	102898941	0.621799529467979	+	.	gene_id "ENSRNOG00000003738"; transcript_id "ENSRNOG00000003738_tx_54"; exon_id "13_102898787_102898941_+"; exonnum "40"; txlen "12869";
13	ENSEMBL114_rn	exon	102898787	102898941	0.621799529467979	+	.	gene_id "ENSRNOG00000003738"; transcript_id "ENSRNOG00000003738_tx_55"; exon_id "13_102898787_102898941_+"; exonnum "40"; txlen "13202";
13	ENSEMBL114_rn	exon	102898787	102898941	0.61184406325186	+	.	gene_id "ENSRNOG00000003738"; transcript_id "ENSRNOG00000003738_tx_56"; exon_id "13_102898787_102898941_+"; exonnum "54"; txlen "16122";
13	ENSEMBL114_rn	exon	102898787	102898941	0.599749900763441	+	.	gene_id "ENSRNOG00000003738"; transcript_id "ENSRNOG00000003738_tx_57"; exon_id "13_102898787_102898941_+"; exonnum "55"; txlen "16197";
13	ENSEMBL114_rn	exon	102898787	102898941	0.599749900763441	+	.	gene_id "ENSRNOG00000003738"; transcript_id "ENSRNOG00000003738_tx_58"; exon_id "13_102898787_102898941_+"; exonnum "39"; txlen "12686";
13	ENSEMBL114_rn	exon	102898787	102898941	0.599749900763441	+	.	gene_id "ENSRNOG00000003738"; transcript_id "ENSRNOG00000003738_tx_59"; exon_id "13_102898787_102898941_+"; exonnum "40"; txlen "12761";
13	ENSEMBL114_rn	exon	102898787	102898941	2.77467717230893	+	.	gene_id "ENSRNOG00000003738"; transcript_id "ENSRNOG00000003738_tx_6"; exon_id "13_102898787_102898941_+"; exonnum "52"; txlen "15425";
13	ENSEMBL114_rn	exon	102898787	102898941	0.599749900763441	+	.	gene_id "ENSRNOG00000003738"; transcript_id "ENSRNOG00000003738_tx_60"; exon_id "13_102898787_102898941_+"; exonnum "39"; txlen "13019";
13	ENSEMBL114_rn	exon	102898787	102898941	0.599749900763441	+	.	gene_id "ENSRNOG00000003738"; transcript_id "ENSRNOG00000003738_tx_61"; exon_id "13_102898787_102898941_+"; exonnum "40"; txlen "13094";
13	ENSEMBL114_rn	exon	102898787	102898941	0.584632791195797	+	.	gene_id "ENSRNOG00000003738"; transcript_id "ENSRNOG00000003738_tx_62"; exon_id "13_102898787_102898941_+"; exonnum "49"; txlen "14967";
13	ENSEMBL114_rn	exon	102898787	102898941	0.558297980781572	+	.	gene_id "ENSRNOG00000003738"; transcript_id "ENSRNOG00000003738_tx_64"; exon_id "13_102898787_102898941_+"; exonnum "49"; txlen "14907";
13	ENSEMBL114_rn	exon	102898787	102898941	0.558065981416562	+	.	gene_id "ENSRNOG00000003738"; transcript_id "ENSRNOG00000003738_tx_65"; exon_id "13_102898787_102898941_+"; exonnum "52"; txlen "15317";
13	ENSEMBL114_rn	exon	102898787	102898941	0.540570024532021	+	.	gene_id "ENSRNOG00000003738"; transcript_id "ENSRNOG00000003738_tx_68"; exon_id "13_102898787_102898941_+"; exonnum "14"; txlen "7582";
13	ENSEMBL114_rn	exon	102898787	102898941	0.527221136906592	+	.	gene_id "ENSRNOG00000003738"; transcript_id "ENSRNOG00000003738_tx_69"; exon_id "13_102898787_102898941_+"; exonnum "15"; txlen "8280";
13	ENSEMBL114_rn	exon	102898787	102898941	2.62613874405075	+	.	gene_id "ENSRNOG00000003738"; transcript_id "ENSRNOG00000003738_tx_7"; exon_id "13_102898787_102898941_+"; exonnum "51"; txlen "15405";
13	ENSEMBL114_rn	exon	102898787	102898941	0.50112047310875	+	.	gene_id "ENSRNOG00000003738"; transcript_id "ENSRNOG00000003738_tx_70"; exon_id "13_102898787_102898941_+"; exonnum "50"; txlen "15107";
13	ENSEMBL114_rn	exon	102898787	102898941	0.50112047310875	+	.	gene_id "ENSRNOG00000003738"; transcript_id "ENSRNOG00000003738_tx_71"; exon_id "13_102898787_102898941_+"; exonnum "52"; txlen "15369";
13	ENSEMBL114_rn	exon	102898787	102898941	0.50112047310875	+	.	gene_id "ENSRNOG00000003738"; transcript_id "ENSRNOG00000003738_tx_72"; exon_id "13_102898787_102898941_+"; exonnum "52"; txlen "15293";
13	ENSEMBL114_rn	exon	102898787	102898941	0.494026989078688	+	.	gene_id "ENSRNOG00000003738"; transcript_id "ENSRNOG00000003738_tx_73"; exon_id "13_102898787_102898941_+"; exonnum "54"; txlen "15750";
13	ENSEMBL114_rn	exon	102898787	102898941	0.491929950777775	+	.	gene_id "ENSRNOG00000003738"; transcript_id "ENSRNOG00000003738_tx_74"; exon_id "13_102898787_102898941_+"; exonnum "51"; txlen "15313";
13	ENSEMBL114_rn	exon	102898787	102898941	0.491929950777775	+	.	gene_id "ENSRNOG00000003738"; transcript_id "ENSRNOG00000003738_tx_75"; exon_id "13_102898787_102898941_+"; exonnum "52"; txlen "15511";
13	ENSEMBL114_rn	exon	102898787	102898941	0.491929950777775	+	.	gene_id "ENSRNOG00000003738"; transcript_id "ENSRNOG00000003738_tx_76"; exon_id "13_102898787_102898941_+"; exonnum "53"; txlen "15625";
13	ENSEMBL114_rn	exon	102898787	102898941	0.491929950777775	+	.	gene_id "ENSRNOG00000003738"; transcript_id "ENSRNOG00000003738_tx_77"; exon_id "13_102898787_102898941_+"; exonnum "52"; txlen "15401";
13	ENSEMBL114_rn	exon	102898787	102898941	0.487833187836927	+	.	gene_id "ENSRNOG00000003738"; transcript_id "ENSRNOG00000003738_tx_78"; exon_id "13_102898787_102898941_+"; exonnum "52"; txlen "15367";
13	ENSEMBL114_rn	exon	102898787	102898941	0.487833187836927	+	.	gene_id "ENSRNOG00000003738"; transcript_id "ENSRNOG00000003738_tx_79"; exon_id "13_102898787_102898941_+"; exonnum "52"; txlen "15291";
13	ENSEMBL114_rn	exon	102898787	102898941	2.52057764075568	+	.	gene_id "ENSRNOG00000003738"; transcript_id "ENSRNOG00000003738_tx_8"; exon_id "13_102898787_102898941_+"; exonnum "51"; txlen "15329";
13	ENSEMBL114_rn	exon	102898787	102898941	0.395022156213376	+	.	gene_id "ENSRNOG00000003738"; transcript_id "ENSRNOG00000003738_tx_82"; exon_id "13_102898787_102898941_+"; exonnum "53"; txlen "15500";
13	ENSEMBL114_rn	exon	102898787	102898941	0.375000230171833	+	.	gene_id "ENSRNOG00000003738"; transcript_id "ENSRNOG00000003738_tx_83"; exon_id "13_102898787_102898941_+"; exonnum "51"; txlen "15297";
13	ENSEMBL114_rn	exon	102898787	102898941	0.371889110319921	+	.	gene_id "ENSRNOG00000003738"; transcript_id "ENSRNOG00000003738_tx_84"; exon_id "13_102898787_102898941_+"; exonnum "51"; txlen "15271";
13	ENSEMBL114_rn	exon	102898787	102898941	0.352794059272612	+	.	gene_id "ENSRNOG00000003738"; transcript_id "ENSRNOG00000003738_tx_85"; exon_id "13_102898787_102898941_+"; exonnum "52"; txlen "15828";
13	ENSEMBL114_rn	exon	102898787	102898941	0.352794059272612	+	.	gene_id "ENSRNOG00000003738"; transcript_id "ENSRNOG00000003738_tx_86"; exon_id "13_102898787_102898941_+"; exonnum "52"; txlen "15936";
13	ENSEMBL114_rn	exon	102898787	102898941	0.352794059272612	+	.	gene_id "ENSRNOG00000003738"; transcript_id "ENSRNOG00000003738_tx_87"; exon_id "13_102898787_102898941_+"; exonnum "37"; txlen "12392";
13	ENSEMBL114_rn	exon	102898787	102898941	0.352794059272612	+	.	gene_id "ENSRNOG00000003738"; transcript_id "ENSRNOG00000003738_tx_88"; exon_id "13_102898787_102898941_+"; exonnum "37"; txlen "12833";
13	ENSEMBL114_rn	exon	102898787	102898941	0.352794059272612	+	.	gene_id "ENSRNOG00000003738"; transcript_id "ENSRNOG00000003738_tx_89"; exon_id "13_102898787_102898941_+"; exonnum "37"; txlen "12725";
13	ENSEMBL114_rn	exon	102898787	102898941	2.38515497235645	+	.	gene_id "ENSRNOG00000003738"; transcript_id "ENSRNOG00000003738_tx_9"; exon_id "13_102898787_102898941_+"; exonnum "54"; txlen "15789";
13	ENSEMBL114_rn	exon	102898787	102898941	0.277435202818348	+	.	gene_id "ENSRNOG00000003738"; transcript_id "ENSRNOG00000003738_tx_91"; exon_id "13_102898787_102898941_+"; exonnum "51"; txlen "15331";
13	ENSEMBL114_rn	exon	102898787	102898941	0.277435202818348	+	.	gene_id "ENSRNOG00000003738"; transcript_id "ENSRNOG00000003738_tx_92"; exon_id "13_102898787_102898941_+"; exonnum "50"; txlen "15215";
13	ENSEMBL114_rn	exon	102898787	102898941	0.277435202818348	+	.	gene_id "ENSRNOG00000003738"; transcript_id "ENSRNOG00000003738_tx_93"; exon_id "13_102898787_102898941_+"; exonnum "52"; txlen "15427";
13	ENSEMBL114_rn	exon	102898787	102898941	0.237820176071367	+	.	gene_id "ENSRNOG00000003738"; transcript_id "ENSRNOG00000003738_tx_95"; exon_id "13_102898787_102898941_+"; exonnum "14"; txlen "8010";
13	ENSEMBL114_rn	exon	102898787	102898941	0.230023045327362	+	.	gene_id "ENSRNOG00000003738"; transcript_id "ENSRNOG00000003738_tx_96"; exon_id "13_102898787_102898941_+"; exonnum "53"; txlen "15610";
13	ENSEMBL114_rn	exon	102898787	102898941	0.214494747959427	+	.	gene_id "ENSRNOG00000003738"; transcript_id "ENSRNOG00000003738_tx_97"; exon_id "13_102898787_102898941_+"; exonnum "51"; txlen "15237";
13	ENSEMBL114_rn	exon	102898787	102898941	0.214494747959427	+	.	gene_id "ENSRNOG00000003738"; transcript_id "ENSRNOG00000003738_tx_98"; exon_id "13_102898787_102898941_+"; exonnum "52"; txlen "15403";
13	ENSEMBL114_rn	exon	102898787	102898941	0.205411521230956	+	.	gene_id "ENSRNOG00000003738"; transcript_id "ENSRNOG00000003738_tx_99"; exon_id "13_102898787_102898941_+"; exonnum "53"; txlen "15649";
13	sraer114_mid	exon	102901423	102901755	1.07488626604716	+	.	gene_id "ENSRNOG00000003738"; transcript_id "ENSRNOG00000003738_tx_32"; exon_id "13_102901423_102901755_+"; exonnum "55"; txlen "16230";
13	sraer114_mid	exon	102901423	102901755	1.06279210355874	+	.	gene_id "ENSRNOG00000003738"; transcript_id "ENSRNOG00000003738_tx_33"; exon_id "13_102901423_102901755_+"; exonnum "40"; txlen "13127";
13	sraer114_mid	exon	102901423	102901755	0.621799529467979	+	.	gene_id "ENSRNOG00000003738"; transcript_id "ENSRNOG00000003738_tx_53"; exon_id "13_102901423_102901755_+"; exonnum "56"; txlen "16305";
13	sraer114_mid	exon	102901423	102901755	0.621799529467979	+	.	gene_id "ENSRNOG00000003738"; transcript_id "ENSRNOG00000003738_tx_55"; exon_id "13_102901423_102901755_+"; exonnum "41"; txlen "13202";
13	sraer114_mid	exon	102901423	102901755	0.61184406325186	+	.	gene_id "ENSRNOG00000003738"; transcript_id "ENSRNOG00000003738_tx_56"; exon_id "13_102901423_102901755_+"; exonnum "55"; txlen "16122";
13	sraer114_mid	exon	102901423	102901755	0.599749900763441	+	.	gene_id "ENSRNOG00000003738"; transcript_id "ENSRNOG00000003738_tx_57"; exon_id "13_102901423_102901755_+"; exonnum "56"; txlen "16197";
13	sraer114_mid	exon	102901423	102901755	0.599749900763441	+	.	gene_id "ENSRNOG00000003738"; transcript_id "ENSRNOG00000003738_tx_60"; exon_id "13_102901423_102901755_+"; exonnum "40"; txlen "13019";
13	sraer114_mid	exon	102901423	102901755	0.599749900763441	+	.	gene_id "ENSRNOG00000003738"; transcript_id "ENSRNOG00000003738_tx_61"; exon_id "13_102901423_102901755_+"; exonnum "41"; txlen "13094";
13	sraer114_mid	exon	102901423	102901755	0.352794059272612	+	.	gene_id "ENSRNOG00000003738"; transcript_id "ENSRNOG00000003738_tx_85"; exon_id "13_102901423_102901755_+"; exonnum "53"; txlen "15828";
13	sraer114_mid	exon	102901423	102901755	0.352794059272612	+	.	gene_id "ENSRNOG00000003738"; transcript_id "ENSRNOG00000003738_tx_86"; exon_id "13_102901423_102901755_+"; exonnum "53"; txlen "15936";
13	sraer114_mid	exon	102901423	102901755	0.352794059272612	+	.	gene_id "ENSRNOG00000003738"; transcript_id "ENSRNOG00000003738_tx_88"; exon_id "13_102901423_102901755_+"; exonnum "38"; txlen "12833";
13	sraer114_mid	exon	102901423	102901755	0.352794059272612	+	.	gene_id "ENSRNOG00000003738"; transcript_id "ENSRNOG00000003738_tx_89"; exon_id "13_102901423_102901755_+"; exonnum "38"; txlen "12725";
13	ensembl	exon	102901945	102902143	0	+	.	gene_id "ENSRNOG00000003738"; gene_version "9"; transcript_id "ENSRNOT00000004992"; transcript_version "9"; exon_number "54"; gene_name "Ush2a"; gene_source "ensembl"; gene_biotype "protein_coding"; transcript_name "Ush2a-201"; transcript_source "ensembl"; transcript_biotype "protein_coding"; exon_id "ENSRNOE00000539944"; exon_version "1"; tag "Ensembl_canonical";
13	ensembl	CDS	102901945	102902143	0	+	0	gene_id "ENSRNOG00000003738"; gene_version "9"; transcript_id "ENSRNOT00000004992"; transcript_version "9"; exon_number "54"; gene_name "Ush2a"; gene_source "ensembl"; gene_biotype "protein_coding"; transcript_name "Ush2a-201"; transcript_source "ensembl"; transcript_biotype "protein_coding"; protein_id "ENSRNOP00000004992"; protein_version "8"; tag "Ensembl_canonical";
13	ENSEMBL114_rn	exon	102901945	102902143	9.20232863740067	+	.	gene_id "ENSRNOG00000003738"; transcript_id "ENSRNOG00000003738_tx_1"; exon_id "13_102901945_102902143_+"; exonnum "55"; txlen "15897";
13	ENSEMBL114_rn	exon	102901945	102902143	1.97974248209866	+	.	gene_id "ENSRNOG00000003738"; transcript_id "ENSRNOG00000003738_tx_10"; exon_id "13_102901945_102902143_+"; exonnum "40"; txlen "12794";
13	ENSEMBL114_rn	exon	102901945	102902143	0.205411521230956	+	.	gene_id "ENSRNOG00000003738"; transcript_id "ENSRNOG00000003738_tx_100"; exon_id "13_102901945_102902143_+"; exonnum "55"; txlen "15847";
13	ENSEMBL114_rn	exon	102901945	102902143	0.205411521230956	+	.	gene_id "ENSRNOG00000003738"; transcript_id "ENSRNOG00000003738_tx_101"; exon_id "13_102901945_102902143_+"; exonnum "54"; txlen "15573";
13	ENSEMBL114_rn	exon	102901945	102902143	0.205411521230956	+	.	gene_id "ENSRNOG00000003738"; transcript_id "ENSRNOG00000003738_tx_102"; exon_id "13_102901945_102902143_+"; exonnum "56"; txlen "15922";
13	ENSEMBL114_rn	exon	102901945	102902143	0.204337828504391	+	.	gene_id "ENSRNOG00000003738"; transcript_id "ENSRNOG00000003738_tx_103"; exon_id "13_102901945_102902143_+"; exonnum "15"; txlen "7654";
13	ENSEMBL114_rn	exon	102901945	102902143	0.193178513037128	+	.	gene_id "ENSRNOG00000003738"; transcript_id "ENSRNOG00000003738_tx_104"; exon_id "13_102901945_102902143_+"; exonnum "14"; txlen "7384";
13	ENSEMBL114_rn	exon	102901945	102902143	1.92193184815235	+	.	gene_id "ENSRNOG00000003738"; transcript_id "ENSRNOG00000003738_tx_11"; exon_id "13_102901945_102902143_+"; exonnum "53"; txlen "15495";
13	ENSEMBL114_rn	exon	102901945	102902143	0.16049497510082	+	.	gene_id "ENSRNOG00000003738"; transcript_id "ENSRNOG00000003738_tx_110"; exon_id "13_102901945_102902143_+"; exonnum "15"; txlen "7474";
13	ENSEMBL114_rn	exon	102901945	102902143	0.152931820323693	+	.	gene_id "ENSRNOG00000003738"; transcript_id "ENSRNOG00000003738_tx_112"; exon_id "13_102901945_102902143_+"; exonnum "16"; txlen "8100";
13	ENSEMBL114_rn	exon	102901945	102902143	0.14334555901116	+	.	gene_id "ENSRNOG00000003738"; transcript_id "ENSRNOG00000003738_tx_113"; exon_id "13_102901945_102902143_+"; exonnum "16"; txlen "8172";
13	ENSEMBL114_rn	exon	102901945	102902143	0.140856770614749	+	.	gene_id "ENSRNOG00000003738"; transcript_id "ENSRNOG00000003738_tx_114"; exon_id "13_102901945_102902143_+"; exonnum "15"; txlen "8082";
13	ENSEMBL114_rn	exon	102901945	102902143	0.129328367658169	+	.	gene_id "ENSRNOG00000003738"; transcript_id "ENSRNOG00000003738_tx_117"; exon_id "13_102901945_102902143_+"; exonnum "15"; txlen "7902";
13	ENSEMBL114_rn	exon	102901945	102902143	1.77618036338871	+	.	gene_id "ENSRNOG00000003738"; transcript_id "ENSRNOG00000003738_tx_12"; exon_id "13_102901945_102902143_+"; exonnum "54"; txlen "15591";
13	ENSEMBL114_rn	exon	102901945	102902143	0.118136588041847	+	.	gene_id "ENSRNOG00000003738"; transcript_id "ENSRNOG00000003738_tx_120"; exon_id "13_102901945_102902143_+"; exonnum "15"; txlen "7546";
13	ENSEMBL114_rn	exon	102901945	102902143	0.115851591873533	+	.	gene_id "ENSRNOG00000003738"; transcript_id "ENSRNOG00000003738_tx_121"; exon_id "13_102901945_102902143_+"; exonnum "55"; txlen "16106";
13	ENSEMBL114_rn	exon	102901945	102902143	0.111169409197937	+	.	gene_id "ENSRNOG00000003738"; transcript_id "ENSRNOG00000003738_tx_122"; exon_id "13_102901945_102902143_+"; exonnum "54"; txlen "15438";
13	ENSEMBL114_rn	exon	102901945	102902143	0.105562465575538	+	.	gene_id "ENSRNOG00000003738"; transcript_id "ENSRNOG00000003738_tx_123"; exon_id "13_102901945_102902143_+"; exonnum "14"; txlen "7276";
13	ENSEMBL114_rn	exon	102901945	102902143	0.10513087168997	+	.	gene_id "ENSRNOG00000003738"; transcript_id "ENSRNOG00000003738_tx_124"; exon_id "13_102901945_102902143_+"; exonnum "15"; txlen "7974";
13	ENSEMBL114_rn	exon	102901945	102902143	0.0184856891263315	+	.	gene_id "ENSRNOG00000003738"; transcript_id "ENSRNOG00000003738_tx_125"; exon_id "13_102901945_102902143_+"; exonnum "56"; txlen "16044";
13	ENSEMBL114_rn	exon	102901945	102902143	1.6812258710602	+	.	gene_id "ENSRNOG00000003738"; transcript_id "ENSRNOG00000003738_tx_14"; exon_id "13_102901945_102902143_+"; exonnum "54"; txlen "15515";
13	ENSEMBL114_rn	exon	102901945	102902143	1.59062254901919	+	.	gene_id "ENSRNOG00000003738"; transcript_id "ENSRNOG00000003738_tx_15"; exon_id "13_102901945_102902143_+"; exonnum "51"; txlen "15131";
13	ENSEMBL114_rn	exon	102901945	102902143	1.52243565863981	+	.	gene_id "ENSRNOG00000003738"; transcript_id "ENSRNOG00000003738_tx_16"; exon_id "13_102901945_102902143_+"; exonnum "56"; txlen "15972";
13	ENSEMBL114_rn	exon	102901945	102902143	1.46950691871379	+	.	gene_id "ENSRNOG00000003738"; transcript_id "ENSRNOG00000003738_tx_17"; exon_id "13_102901945_102902143_+"; exonnum "53"; txlen "15475";
13	ENSEMBL114_rn	exon	102901945	102902143	1.46950691871379	+	.	gene_id "ENSRNOG00000003738"; transcript_id "ENSRNOG00000003738_tx_18"; exon_id "13_102901945_102902143_+"; exonnum "54"; txlen "15673";
13	ENSEMBL114_rn	exon	102901945	102902143	1.46950691871379	+	.	gene_id "ENSRNOG00000003738"; transcript_id "ENSRNOG00000003738_tx_19"; exon_id "13_102901945_102902143_+"; exonnum "53"; txlen "15399";
13	ENSEMBL114_rn	exon	102901945	102902143	4.33875314478909	+	.	gene_id "ENSRNOG00000003738"; transcript_id "ENSRNOG00000003738_tx_2"; exon_id "13_102901945_102902143_+"; exonnum "54"; txlen "15699";
13	ENSEMBL114_rn	exon	102901945	102902143	1.41802027893842	+	.	gene_id "ENSRNOG00000003738"; transcript_id "ENSRNOG00000003738_tx_20"; exon_id "13_102901945_102902143_+"; exonnum "52"; txlen "15379";
13	ENSEMBL114_rn	exon	102901945	102902143	1.32754568806518	+	.	gene_id "ENSRNOG00000003738"; transcript_id "ENSRNOG00000003738_tx_21"; exon_id "13_102901945_102902143_+"; exonnum "16"; txlen "8208";
13	ENSEMBL114_rn	exon	102901945	102902143	1.16390622003074	+	.	gene_id "ENSRNOG00000003738"; transcript_id "ENSRNOG00000003738_tx_22"; exon_id "13_102901945_102902143_+"; exonnum "38"; txlen "12500";
13	ENSEMBL114_rn	exon	102901945	102902143	1.13791486370179	+	.	gene_id "ENSRNOG00000003738"; transcript_id "ENSRNOG00000003738_tx_23"; exon_id "13_102901945_102902143_+"; exonnum "53"; txlen "15477";
13	ENSEMBL114_rn	exon	102901945	102902143	1.13791486370179	+	.	gene_id "ENSRNOG00000003738"; transcript_id "ENSRNOG00000003738_tx_24"; exon_id "13_102901945_102902143_+"; exonnum "54"; txlen "15675";
13	ENSEMBL114_rn	exon	102901945	102902143	1.11340414964098	+	.	gene_id "ENSRNOG00000003738"; transcript_id "ENSRNOG00000003738_tx_25"; exon_id "13_102901945_102902143_+"; exonnum "52"; txlen "15381";
13	ENSEMBL114_rn	exon	102901945	102902143	1.11029302978906	+	.	gene_id "ENSRNOG00000003738"; transcript_id "ENSRNOG00000003738_tx_26"; exon_id "13_102901945_102902143_+"; exonnum "53"; txlen "15401";
13	ENSEMBL114_rn	exon	102901945	102902143	1.09873537320234	+	.	gene_id "ENSRNOG00000003738"; transcript_id "ENSRNOG00000003738_tx_27"; exon_id "13_102901945_102902143_+"; exonnum "54"; txlen "15733";
13	ENSEMBL114_rn	exon	102901945	102902143	1.07656274197357	+	.	gene_id "ENSRNOG00000003738"; transcript_id "ENSRNOG00000003738_tx_28"; exon_id "13_102901945_102902143_+"; exonnum "52"; txlen "15439";
13	ENSEMBL114_rn	exon	102901945	102902143	1.07656274197357	+	.	gene_id "ENSRNOG00000003738"; transcript_id "ENSRNOG00000003738_tx_29"; exon_id "13_102901945_102902143_+"; exonnum "53"; txlen "15535";
13	ENSEMBL114_rn	exon	102901945	102902143	1.07656274197357	+	.	gene_id "ENSRNOG00000003738"; transcript_id "ENSRNOG00000003738_tx_30"; exon_id "13_102901945_102902143_+"; exonnum "52"; txlen "15261";
13	ENSEMBL114_rn	exon	102901945	102902143	1.07656274197357	+	.	gene_id "ENSRNOG00000003738"; transcript_id "ENSRNOG00000003738_tx_31"; exon_id "13_102901945_102902143_+"; exonnum "53"; txlen "15459";
13	ENSEMBL114_rn	exon	102901945	102902143	1.07488626604716	+	.	gene_id "ENSRNOG00000003738"; transcript_id "ENSRNOG00000003738_tx_32"; exon_id "13_102901945_102902143_+"; exonnum "56"; txlen "16230";
13	ENSEMBL114_rn	exon	102901945	102902143	1.06279210355874	+	.	gene_id "ENSRNOG00000003738"; transcript_id "ENSRNOG00000003738_tx_33"; exon_id "13_102901945_102902143_+"; exonnum "41"; txlen "13127";
13	ENSEMBL114_rn	exon	102901945	102902143	1.05022793155935	+	.	gene_id "ENSRNOG00000003738"; transcript_id "ENSRNOG00000003738_tx_34"; exon_id "13_102901945_102902143_+"; exonnum "52"; txlen "15311";
13	ENSEMBL114_rn	exon	102901945	102902143	1.05022793155935	+	.	gene_id "ENSRNOG00000003738"; transcript_id "ENSRNOG00000003738_tx_35"; exon_id "13_102901945_102902143_+"; exonnum "53"; txlen "15509";
13	ENSEMBL114_rn	exon	102901945	102902143	1.0461311686185	+	.	gene_id "ENSRNOG00000003738"; transcript_id "ENSRNOG00000003738_tx_36"; exon_id "13_102901945_102902143_+"; exonnum "51"; txlen "15105";
13	ENSEMBL114_rn	exon	102901945	102902143	1.0461311686185	+	.	gene_id "ENSRNOG00000003738"; transcript_id "ENSRNOG00000003738_tx_37"; exon_id "13_102901945_102902143_+"; exonnum "52"; txlen "15201";
13	ENSEMBL114_rn	exon	102901945	102902143	0.930187091101493	+	.	gene_id "ENSRNOG00000003738"; transcript_id "ENSRNOG00000003738_tx_38"; exon_id "13_102901945_102902143_+"; exonnum "51"; txlen "15181";
13	ENSEMBL114_rn	exon	102901945	102902143	0.911208937932216	+	.	gene_id "ENSRNOG00000003738"; transcript_id "ENSRNOG00000003738_tx_39"; exon_id "13_102901945_102902143_+"; exonnum "54"; txlen "15565";
13	ENSEMBL114_rn	exon	102901945	102902143	2.97893280332336	+	.	gene_id "ENSRNOG00000003738"; transcript_id "ENSRNOG00000003738_tx_4"; exon_id "13_102901945_102902143_+"; exonnum "53"; txlen "15603";
13	ENSEMBL114_rn	exon	102901945	102902143	0.88799276878492	+	.	gene_id "ENSRNOG00000003738"; transcript_id "ENSRNOG00000003738_tx_40"; exon_id "13_102901945_102902143_+"; exonnum "55"; txlen "15774";
13	ENSEMBL114_rn	exon	102901945	102902143	0.881299988925894	+	.	gene_id "ENSRNOG00000003738"; transcript_id "ENSRNOG00000003738_tx_41"; exon_id "13_102901945_102902143_+"; exonnum "55"; txlen "15698";
13	ENSEMBL114_rn	exon	102901945	102902143	0.881299988925894	+	.	gene_id "ENSRNOG00000003738"; transcript_id "ENSRNOG00000003738_tx_42"; exon_id "13_102901945_102902143_+"; exonnum "55"; txlen "15748";
13	ENSEMBL114_rn	exon	102901945	102902143	0.862067994014144	+	.	gene_id "ENSRNOG00000003738"; transcript_id "ENSRNOG00000003738_tx_43"; exon_id "13_102901945_102902143_+"; exonnum "51"; txlen "15241";
13	ENSEMBL114_rn	exon	102901945	102902143	0.862067994014144	+	.	gene_id "ENSRNOG00000003738"; transcript_id "ENSRNOG00000003738_tx_44"; exon_id "13_102901945_102902143_+"; exonnum "51"; txlen "15165";
13	ENSEMBL114_rn	exon	102901945	102902143	0.842583480975753	+	.	gene_id "ENSRNOG00000003738"; transcript_id "ENSRNOG00000003738_tx_45"; exon_id "13_102901945_102902143_+"; exonnum "56"; txlen "15864";
13	ENSEMBL114_rn	exon	102901945	102902143	0.839539949500165	+	.	gene_id "ENSRNOG00000003738"; transcript_id "ENSRNOG00000003738_tx_46"; exon_id "13_102901945_102902143_+"; exonnum "55"; txlen "15808";
13	ENSEMBL114_rn	exon	102901945	102902143	0.827672122245141	+	.	gene_id "ENSRNOG00000003738"; transcript_id "ENSRNOG00000003738_tx_47"; exon_id "13_102901945_102902143_+"; exonnum "52"; txlen "15203";
13	ENSEMBL114_rn	exon	102901945	102902143	0.811112160758132	+	.	gene_id "ENSRNOG00000003738"; transcript_id "ENSRNOG00000003738_tx_48"; exon_id "13_102901945_102902143_+"; exonnum "39"; txlen "12596";
13	ENSEMBL114_rn	exon	102901945	102902143	0.811112160758132	+	.	gene_id "ENSRNOG00000003738"; transcript_id "ENSRNOG00000003738_tx_49"; exon_id "13_102901945_102902143_+"; exonnum "39"; txlen "12520";
13	ENSEMBL114_rn	exon	102901945	102902143	2.805584476446	+	.	gene_id "ENSRNOG00000003738"; transcript_id "ENSRNOG00000003738_tx_5"; exon_id "13_102901945_102902143_+"; exonnum "54"; txlen "15623";
13	ENSEMBL114_rn	exon	102901945	102902143	0.809731813225148	+	.	gene_id "ENSRNOG00000003738"; transcript_id "ENSRNOG00000003738_tx_50"; exon_id "13_102901945_102902143_+"; exonnum "54"; txlen "15567";
13	ENSEMBL114_rn	exon	102901945	102902143	0.772792728740999	+	.	gene_id "ENSRNOG00000003738"; transcript_id "ENSRNOG00000003738_tx_51"; exon_id "13_102901945_102902143_+"; exonnum "52"; txlen "15235";
13	ENSEMBL114_rn	exon	102901945	102902143	0.625045201540738	+	.	gene_id "ENSRNOG00000003738"; transcript_id "ENSRNOG00000003738_tx_52"; exon_id "13_102901945_102902143_+"; exonnum "54"; txlen "15550";
13	ENSEMBL114_rn	exon	102901945	102902143	0.621799529467979	+	.	gene_id "ENSRNOG00000003738"; transcript_id "ENSRNOG00000003738_tx_53"; exon_id "13_102901945_102902143_+"; exonnum "57"; txlen "16305";
13	ENSEMBL114_rn	exon	102901945	102902143	0.621799529467979	+	.	gene_id "ENSRNOG00000003738"; transcript_id "ENSRNOG00000003738_tx_54"; exon_id "13_102901945_102902143_+"; exonnum "41"; txlen "12869";
13	ENSEMBL114_rn	exon	102901945	102902143	0.621799529467979	+	.	gene_id "ENSRNOG00000003738"; transcript_id "ENSRNOG00000003738_tx_55"; exon_id "13_102901945_102902143_+"; exonnum "42"; txlen "13202";
13	ENSEMBL114_rn	exon	102901945	102902143	0.61184406325186	+	.	gene_id "ENSRNOG00000003738"; transcript_id "ENSRNOG00000003738_tx_56"; exon_id "13_102901945_102902143_+"; exonnum "56"; txlen "16122";
13	ENSEMBL114_rn	exon	102901945	102902143	0.599749900763441	+	.	gene_id "ENSRNOG00000003738"; transcript_id "ENSRNOG00000003738_tx_57"; exon_id "13_102901945_102902143_+"; exonnum "57"; txlen "16197";
13	ENSEMBL114_rn	exon	102901945	102902143	0.599749900763441	+	.	gene_id "ENSRNOG00000003738"; transcript_id "ENSRNOG00000003738_tx_58"; exon_id "13_102901945_102902143_+"; exonnum "40"; txlen "12686";
13	ENSEMBL114_rn	exon	102901945	102902143	0.599749900763441	+	.	gene_id "ENSRNOG00000003738"; transcript_id "ENSRNOG00000003738_tx_59"; exon_id "13_102901945_102902143_+"; exonnum "41"; txlen "12761";
13	ENSEMBL114_rn	exon	102901945	102902143	2.77467717230893	+	.	gene_id "ENSRNOG00000003738"; transcript_id "ENSRNOG00000003738_tx_6"; exon_id "13_102901945_102902143_+"; exonnum "53"; txlen "15425";
13	ENSEMBL114_rn	exon	102901945	102902143	0.599749900763441	+	.	gene_id "ENSRNOG00000003738"; transcript_id "ENSRNOG00000003738_tx_60"; exon_id "13_102901945_102902143_+"; exonnum "41"; txlen "13019";
13	ENSEMBL114_rn	exon	102901945	102902143	0.599749900763441	+	.	gene_id "ENSRNOG00000003738"; transcript_id "ENSRNOG00000003738_tx_61"; exon_id "13_102901945_102902143_+"; exonnum "42"; txlen "13094";
13	ENSEMBL114_rn	exon	102901945	102902143	0.584632791195797	+	.	gene_id "ENSRNOG00000003738"; transcript_id "ENSRNOG00000003738_tx_62"; exon_id "13_102901945_102902143_+"; exonnum "50"; txlen "14967";
13	ENSEMBL114_rn	exon	102901945	102902143	0.558297980781572	+	.	gene_id "ENSRNOG00000003738"; transcript_id "ENSRNOG00000003738_tx_64"; exon_id "13_102901945_102902143_+"; exonnum "50"; txlen "14907";
13	ENSEMBL114_rn	exon	102901945	102902143	0.558065981416562	+	.	gene_id "ENSRNOG00000003738"; transcript_id "ENSRNOG00000003738_tx_65"; exon_id "13_102901945_102902143_+"; exonnum "53"; txlen "15317";
13	ENSEMBL114_rn	exon	102901945	102902143	0.540570024532021	+	.	gene_id "ENSRNOG00000003738"; transcript_id "ENSRNOG00000003738_tx_68"; exon_id "13_102901945_102902143_+"; exonnum "15"; txlen "7582";
13	ENSEMBL114_rn	exon	102901945	102902143	0.527221136906592	+	.	gene_id "ENSRNOG00000003738"; transcript_id "ENSRNOG00000003738_tx_69"; exon_id "13_102901945_102902143_+"; exonnum "16"; txlen "8280";
13	ENSEMBL114_rn	exon	102901945	102902143	2.62613874405075	+	.	gene_id "ENSRNOG00000003738"; transcript_id "ENSRNOG00000003738_tx_7"; exon_id "13_102901945_102902143_+"; exonnum "52"; txlen "15405";
13	ENSEMBL114_rn	exon	102901945	102902143	0.50112047310875	+	.	gene_id "ENSRNOG00000003738"; transcript_id "ENSRNOG00000003738_tx_70"; exon_id "13_102901945_102902143_+"; exonnum "51"; txlen "15107";
13	ENSEMBL114_rn	exon	102901945	102902143	0.50112047310875	+	.	gene_id "ENSRNOG00000003738"; transcript_id "ENSRNOG00000003738_tx_71"; exon_id "13_102901945_102902143_+"; exonnum "53"; txlen "15369";
13	ENSEMBL114_rn	exon	102901945	102902143	0.50112047310875	+	.	gene_id "ENSRNOG00000003738"; transcript_id "ENSRNOG00000003738_tx_72"; exon_id "13_102901945_102902143_+"; exonnum "53"; txlen "15293";
13	ENSEMBL114_rn	exon	102901945	102902143	0.494026989078688	+	.	gene_id "ENSRNOG00000003738"; transcript_id "ENSRNOG00000003738_tx_73"; exon_id "13_102901945_102902143_+"; exonnum "55"; txlen "15750";
13	ENSEMBL114_rn	exon	102901945	102902143	0.491929950777775	+	.	gene_id "ENSRNOG00000003738"; transcript_id "ENSRNOG00000003738_tx_74"; exon_id "13_102901945_102902143_+"; exonnum "52"; txlen "15313";
13	ENSEMBL114_rn	exon	102901945	102902143	0.491929950777775	+	.	gene_id "ENSRNOG00000003738"; transcript_id "ENSRNOG00000003738_tx_75"; exon_id "13_102901945_102902143_+"; exonnum "53"; txlen "15511";
13	ENSEMBL114_rn	exon	102901945	102902143	0.491929950777775	+	.	gene_id "ENSRNOG00000003738"; transcript_id "ENSRNOG00000003738_tx_76"; exon_id "13_102901945_102902143_+"; exonnum "54"; txlen "15625";
13	ENSEMBL114_rn	exon	102901945	102902143	0.491929950777775	+	.	gene_id "ENSRNOG00000003738"; transcript_id "ENSRNOG00000003738_tx_77"; exon_id "13_102901945_102902143_+"; exonnum "53"; txlen "15401";
13	ENSEMBL114_rn	exon	102901945	102902143	0.487833187836927	+	.	gene_id "ENSRNOG00000003738"; transcript_id "ENSRNOG00000003738_tx_78"; exon_id "13_102901945_102902143_+"; exonnum "53"; txlen "15367";
13	ENSEMBL114_rn	exon	102901945	102902143	0.487833187836927	+	.	gene_id "ENSRNOG00000003738"; transcript_id "ENSRNOG00000003738_tx_79"; exon_id "13_102901945_102902143_+"; exonnum "53"; txlen "15291";
13	ENSEMBL114_rn	exon	102901945	102902143	2.52057764075568	+	.	gene_id "ENSRNOG00000003738"; transcript_id "ENSRNOG00000003738_tx_8"; exon_id "13_102901945_102902143_+"; exonnum "52"; txlen "15329";
13	ENSEMBL114_rn	exon	102901945	102902143	0.395022156213376	+	.	gene_id "ENSRNOG00000003738"; transcript_id "ENSRNOG00000003738_tx_82"; exon_id "13_102901945_102902143_+"; exonnum "54"; txlen "15500";
13	ENSEMBL114_rn	exon	102901945	102902143	0.375000230171833	+	.	gene_id "ENSRNOG00000003738"; transcript_id "ENSRNOG00000003738_tx_83"; exon_id "13_102901945_102902143_+"; exonnum "52"; txlen "15297";
13	ENSEMBL114_rn	exon	102901945	102902143	0.371889110319921	+	.	gene_id "ENSRNOG00000003738"; transcript_id "ENSRNOG00000003738_tx_84"; exon_id "13_102901945_102902143_+"; exonnum "52"; txlen "15271";
13	ENSEMBL114_rn	exon	102901945	102902143	0.352794059272612	+	.	gene_id "ENSRNOG00000003738"; transcript_id "ENSRNOG00000003738_tx_85"; exon_id "13_102901945_102902143_+"; exonnum "54"; txlen "15828";
13	ENSEMBL114_rn	exon	102901945	102902143	0.352794059272612	+	.	gene_id "ENSRNOG00000003738"; transcript_id "ENSRNOG00000003738_tx_86"; exon_id "13_102901945_102902143_+"; exonnum "54"; txlen "15936";
13	ENSEMBL114_rn	exon	102901945	102902143	0.352794059272612	+	.	gene_id "ENSRNOG00000003738"; transcript_id "ENSRNOG00000003738_tx_87"; exon_id "13_102901945_102902143_+"; exonnum "38"; txlen "12392";
13	ENSEMBL114_rn	exon	102901945	102902143	0.352794059272612	+	.	gene_id "ENSRNOG00000003738"; transcript_id "ENSRNOG00000003738_tx_88"; exon_id "13_102901945_102902143_+"; exonnum "39"; txlen "12833";
13	ENSEMBL114_rn	exon	102901945	102902143	0.352794059272612	+	.	gene_id "ENSRNOG00000003738"; transcript_id "ENSRNOG00000003738_tx_89"; exon_id "13_102901945_102902143_+"; exonnum "39"; txlen "12725";
13	ENSEMBL114_rn	exon	102901945	102902143	2.38515497235645	+	.	gene_id "ENSRNOG00000003738"; transcript_id "ENSRNOG00000003738_tx_9"; exon_id "13_102901945_102902143_+"; exonnum "55"; txlen "15789";
13	ENSEMBL114_rn	exon	102901945	102902143	0.277435202818348	+	.	gene_id "ENSRNOG00000003738"; transcript_id "ENSRNOG00000003738_tx_91"; exon_id "13_102901945_102902143_+"; exonnum "52"; txlen "15331";
13	ENSEMBL114_rn	exon	102901945	102902143	0.277435202818348	+	.	gene_id "ENSRNOG00000003738"; transcript_id "ENSRNOG00000003738_tx_92"; exon_id "13_102901945_102902143_+"; exonnum "51"; txlen "15215";
13	ENSEMBL114_rn	exon	102901945	102902143	0.277435202818348	+	.	gene_id "ENSRNOG00000003738"; transcript_id "ENSRNOG00000003738_tx_93"; exon_id "13_102901945_102902143_+"; exonnum "53"; txlen "15427";
13	ENSEMBL114_rn	exon	102901945	102902143	0.237820176071367	+	.	gene_id "ENSRNOG00000003738"; transcript_id "ENSRNOG00000003738_tx_95"; exon_id "13_102901945_102902143_+"; exonnum "15"; txlen "8010";
13	ENSEMBL114_rn	exon	102901945	102902143	0.230023045327362	+	.	gene_id "ENSRNOG00000003738"; transcript_id "ENSRNOG00000003738_tx_96"; exon_id "13_102901945_102902143_+"; exonnum "54"; txlen "15610";
13	ENSEMBL114_rn	exon	102901945	102902143	0.214494747959427	+	.	gene_id "ENSRNOG00000003738"; transcript_id "ENSRNOG00000003738_tx_97"; exon_id "13_102901945_102902143_+"; exonnum "52"; txlen "15237";
13	ENSEMBL114_rn	exon	102901945	102902143	0.214494747959427	+	.	gene_id "ENSRNOG00000003738"; transcript_id "ENSRNOG00000003738_tx_98"; exon_id "13_102901945_102902143_+"; exonnum "53"; txlen "15403";
13	ENSEMBL114_rn	exon	102901945	102902143	0.205411521230956	+	.	gene_id "ENSRNOG00000003738"; transcript_id "ENSRNOG00000003738_tx_99"; exon_id "13_102901945_102902143_+"; exonnum "54"; txlen "15649";
13	ensembl	exon	102917019	102917126	0	+	.	gene_id "ENSRNOG00000003738"; gene_version "9"; transcript_id "ENSRNOT00000004992"; transcript_version "9"; exon_number "55"; gene_name "Ush2a"; gene_source "ensembl"; gene_biotype "protein_coding"; transcript_name "Ush2a-201"; transcript_source "ensembl"; transcript_biotype "protein_coding"; exon_id "ENSRNOE00000559997"; exon_version "1"; tag "Ensembl_canonical";
13	ensembl	CDS	102917019	102917126	0	+	2	gene_id "ENSRNOG00000003738"; gene_version "9"; transcript_id "ENSRNOT00000004992"; transcript_version "9"; exon_number "55"; gene_name "Ush2a"; gene_source "ensembl"; gene_biotype "protein_coding"; transcript_name "Ush2a-201"; transcript_source "ensembl"; transcript_biotype "protein_coding"; protein_id "ENSRNOP00000004992"; protein_version "8"; tag "Ensembl_canonical";
13	ENSEMBL114_rn	exon	102917019	102917126	9.20232863740067	+	.	gene_id "ENSRNOG00000003738"; transcript_id "ENSRNOG00000003738_tx_1"; exon_id "13_102917019_102917126_+"; exonnum "56"; txlen "15897";
13	ENSEMBL114_rn	exon	102917019	102917126	1.97974248209866	+	.	gene_id "ENSRNOG00000003738"; transcript_id "ENSRNOG00000003738_tx_10"; exon_id "13_102917019_102917126_+"; exonnum "41"; txlen "12794";
13	ENSEMBL114_rn	exon	102917019	102917126	0.205411521230956	+	.	gene_id "ENSRNOG00000003738"; transcript_id "ENSRNOG00000003738_tx_100"; exon_id "13_102917019_102917126_+"; exonnum "56"; txlen "15847";
13	ENSEMBL114_rn	exon	102917019	102917126	0.205411521230956	+	.	gene_id "ENSRNOG00000003738"; transcript_id "ENSRNOG00000003738_tx_101"; exon_id "13_102917019_102917126_+"; exonnum "55"; txlen "15573";
13	ENSEMBL114_rn	exon	102917019	102917126	0.205411521230956	+	.	gene_id "ENSRNOG00000003738"; transcript_id "ENSRNOG00000003738_tx_102"; exon_id "13_102917019_102917126_+"; exonnum "57"; txlen "15922";
13	ENSEMBL114_rn	exon	102917019	102917126	0.204337828504391	+	.	gene_id "ENSRNOG00000003738"; transcript_id "ENSRNOG00000003738_tx_103"; exon_id "13_102917019_102917126_+"; exonnum "16"; txlen "7654";
13	ENSEMBL114_rn	exon	102917019	102917126	0.193178513037128	+	.	gene_id "ENSRNOG00000003738"; transcript_id "ENSRNOG00000003738_tx_104"; exon_id "13_102917019_102917126_+"; exonnum "15"; txlen "7384";
13	ENSEMBL114_rn	exon	102917019	102917126	0.140856770614749	+	.	gene_id "ENSRNOG00000003738"; transcript_id "ENSRNOG00000003738_tx_114"; exon_id "13_102917019_102917126_+"; exonnum "16"; txlen "8082";
13	ENSEMBL114_rn	exon	102917019	102917126	0.115851591873533	+	.	gene_id "ENSRNOG00000003738"; transcript_id "ENSRNOG00000003738_tx_121"; exon_id "13_102917019_102917126_+"; exonnum "56"; txlen "16106";
13	ENSEMBL114_rn	exon	102917019	102917126	0.111169409197937	+	.	gene_id "ENSRNOG00000003738"; transcript_id "ENSRNOG00000003738_tx_122"; exon_id "13_102917019_102917126_+"; exonnum "55"; txlen "15438";
13	ENSEMBL114_rn	exon	102917019	102917126	0.0184856891263315	+	.	gene_id "ENSRNOG00000003738"; transcript_id "ENSRNOG00000003738_tx_125"; exon_id "13_102917019_102917126_+"; exonnum "57"; txlen "16044";
13	ENSEMBL114_rn	exon	102917019	102917126	1.59062254901919	+	.	gene_id "ENSRNOG00000003738"; transcript_id "ENSRNOG00000003738_tx_15"; exon_id "13_102917019_102917126_+"; exonnum "52"; txlen "15131";
13	ENSEMBL114_rn	exon	102917019	102917126	1.52243565863981	+	.	gene_id "ENSRNOG00000003738"; transcript_id "ENSRNOG00000003738_tx_16"; exon_id "13_102917019_102917126_+"; exonnum "57"; txlen "15972";
13	ENSEMBL114_rn	exon	102917019	102917126	1.46950691871379	+	.	gene_id "ENSRNOG00000003738"; transcript_id "ENSRNOG00000003738_tx_17"; exon_id "13_102917019_102917126_+"; exonnum "54"; txlen "15475";
13	ENSEMBL114_rn	exon	102917019	102917126	1.46950691871379	+	.	gene_id "ENSRNOG00000003738"; transcript_id "ENSRNOG00000003738_tx_18"; exon_id "13_102917019_102917126_+"; exonnum "55"; txlen "15673";
13	ENSEMBL114_rn	exon	102917019	102917126	1.46950691871379	+	.	gene_id "ENSRNOG00000003738"; transcript_id "ENSRNOG00000003738_tx_19"; exon_id "13_102917019_102917126_+"; exonnum "54"; txlen "15399";
13	ENSEMBL114_rn	exon	102917019	102917126	4.33875314478909	+	.	gene_id "ENSRNOG00000003738"; transcript_id "ENSRNOG00000003738_tx_2"; exon_id "13_102917019_102917126_+"; exonnum "55"; txlen "15699";
13	ENSEMBL114_rn	exon	102917019	102917126	1.41802027893842	+	.	gene_id "ENSRNOG00000003738"; transcript_id "ENSRNOG00000003738_tx_20"; exon_id "13_102917019_102917126_+"; exonnum "53"; txlen "15379";
13	ENSEMBL114_rn	exon	102917019	102917126	1.32754568806518	+	.	gene_id "ENSRNOG00000003738"; transcript_id "ENSRNOG00000003738_tx_21"; exon_id "13_102917019_102917126_+"; exonnum "17"; txlen "8208";
13	ENSEMBL114_rn	exon	102917019	102917126	1.16390622003074	+	.	gene_id "ENSRNOG00000003738"; transcript_id "ENSRNOG00000003738_tx_22"; exon_id "13_102917019_102917126_+"; exonnum "39"; txlen "12500";
13	ENSEMBL114_rn	exon	102917019	102917126	1.13791486370179	+	.	gene_id "ENSRNOG00000003738"; transcript_id "ENSRNOG00000003738_tx_23"; exon_id "13_102917019_102917126_+"; exonnum "54"; txlen "15477";
13	ENSEMBL114_rn	exon	102917019	102917126	1.13791486370179	+	.	gene_id "ENSRNOG00000003738"; transcript_id "ENSRNOG00000003738_tx_24"; exon_id "13_102917019_102917126_+"; exonnum "55"; txlen "15675";
13	ENSEMBL114_rn	exon	102917019	102917126	1.11340414964098	+	.	gene_id "ENSRNOG00000003738"; transcript_id "ENSRNOG00000003738_tx_25"; exon_id "13_102917019_102917126_+"; exonnum "53"; txlen "15381";
13	ENSEMBL114_rn	exon	102917019	102917126	1.11029302978906	+	.	gene_id "ENSRNOG00000003738"; transcript_id "ENSRNOG00000003738_tx_26"; exon_id "13_102917019_102917126_+"; exonnum "54"; txlen "15401";
13	ENSEMBL114_rn	exon	102917019	102917126	1.09873537320234	+	.	gene_id "ENSRNOG00000003738"; transcript_id "ENSRNOG00000003738_tx_27"; exon_id "13_102917019_102917126_+"; exonnum "55"; txlen "15733";
13	ENSEMBL114_rn	exon	102917019	102917126	1.07656274197357	+	.	gene_id "ENSRNOG00000003738"; transcript_id "ENSRNOG00000003738_tx_28"; exon_id "13_102917019_102917126_+"; exonnum "53"; txlen "15439";
13	ENSEMBL114_rn	exon	102917019	102917126	1.07656274197357	+	.	gene_id "ENSRNOG00000003738"; transcript_id "ENSRNOG00000003738_tx_29"; exon_id "13_102917019_102917126_+"; exonnum "54"; txlen "15535";
13	ENSEMBL114_rn	exon	102917019	102917126	1.07656274197357	+	.	gene_id "ENSRNOG00000003738"; transcript_id "ENSRNOG00000003738_tx_30"; exon_id "13_102917019_102917126_+"; exonnum "53"; txlen "15261";
13	ENSEMBL114_rn	exon	102917019	102917126	1.07656274197357	+	.	gene_id "ENSRNOG00000003738"; transcript_id "ENSRNOG00000003738_tx_31"; exon_id "13_102917019_102917126_+"; exonnum "54"; txlen "15459";
13	ENSEMBL114_rn	exon	102917019	102917126	1.07488626604716	+	.	gene_id "ENSRNOG00000003738"; transcript_id "ENSRNOG00000003738_tx_32"; exon_id "13_102917019_102917126_+"; exonnum "57"; txlen "16230";
13	ENSEMBL114_rn	exon	102917019	102917126	1.06279210355874	+	.	gene_id "ENSRNOG00000003738"; transcript_id "ENSRNOG00000003738_tx_33"; exon_id "13_102917019_102917126_+"; exonnum "42"; txlen "13127";
13	ENSEMBL114_rn	exon	102917019	102917126	1.05022793155935	+	.	gene_id "ENSRNOG00000003738"; transcript_id "ENSRNOG00000003738_tx_34"; exon_id "13_102917019_102917126_+"; exonnum "53"; txlen "15311";
13	ENSEMBL114_rn	exon	102917019	102917126	1.05022793155935	+	.	gene_id "ENSRNOG00000003738"; transcript_id "ENSRNOG00000003738_tx_35"; exon_id "13_102917019_102917126_+"; exonnum "54"; txlen "15509";
13	ENSEMBL114_rn	exon	102917019	102917126	1.0461311686185	+	.	gene_id "ENSRNOG00000003738"; transcript_id "ENSRNOG00000003738_tx_36"; exon_id "13_102917019_102917126_+"; exonnum "52"; txlen "15105";
13	ENSEMBL114_rn	exon	102917019	102917126	1.0461311686185	+	.	gene_id "ENSRNOG00000003738"; transcript_id "ENSRNOG00000003738_tx_37"; exon_id "13_102917019_102917126_+"; exonnum "53"; txlen "15201";
13	ENSEMBL114_rn	exon	102917019	102917126	0.930187091101493	+	.	gene_id "ENSRNOG00000003738"; transcript_id "ENSRNOG00000003738_tx_38"; exon_id "13_102917019_102917126_+"; exonnum "52"; txlen "15181";
13	ENSEMBL114_rn	exon	102917019	102917126	2.97893280332336	+	.	gene_id "ENSRNOG00000003738"; transcript_id "ENSRNOG00000003738_tx_4"; exon_id "13_102917019_102917126_+"; exonnum "54"; txlen "15603";
13	ENSEMBL114_rn	exon	102917019	102917126	0.88799276878492	+	.	gene_id "ENSRNOG00000003738"; transcript_id "ENSRNOG00000003738_tx_40"; exon_id "13_102917019_102917126_+"; exonnum "56"; txlen "15774";
13	ENSEMBL114_rn	exon	102917019	102917126	0.881299988925894	+	.	gene_id "ENSRNOG00000003738"; transcript_id "ENSRNOG00000003738_tx_41"; exon_id "13_102917019_102917126_+"; exonnum "56"; txlen "15698";
13	ENSEMBL114_rn	exon	102917019	102917126	0.881299988925894	+	.	gene_id "ENSRNOG00000003738"; transcript_id "ENSRNOG00000003738_tx_42"; exon_id "13_102917019_102917126_+"; exonnum "56"; txlen "15748";
13	ENSEMBL114_rn	exon	102917019	102917126	0.862067994014144	+	.	gene_id "ENSRNOG00000003738"; transcript_id "ENSRNOG00000003738_tx_43"; exon_id "13_102917019_102917126_+"; exonnum "52"; txlen "15241";
13	ENSEMBL114_rn	exon	102917019	102917126	0.862067994014144	+	.	gene_id "ENSRNOG00000003738"; transcript_id "ENSRNOG00000003738_tx_44"; exon_id "13_102917019_102917126_+"; exonnum "52"; txlen "15165";
13	ENSEMBL114_rn	exon	102917019	102917126	0.839539949500165	+	.	gene_id "ENSRNOG00000003738"; transcript_id "ENSRNOG00000003738_tx_46"; exon_id "13_102917019_102917126_+"; exonnum "56"; txlen "15808";
13	ENSEMBL114_rn	exon	102917019	102917126	0.827672122245141	+	.	gene_id "ENSRNOG00000003738"; transcript_id "ENSRNOG00000003738_tx_47"; exon_id "13_102917019_102917126_+"; exonnum "53"; txlen "15203";
13	ENSEMBL114_rn	exon	102917019	102917126	0.811112160758132	+	.	gene_id "ENSRNOG00000003738"; transcript_id "ENSRNOG00000003738_tx_48"; exon_id "13_102917019_102917126_+"; exonnum "40"; txlen "12596";
13	ENSEMBL114_rn	exon	102917019	102917126	0.811112160758132	+	.	gene_id "ENSRNOG00000003738"; transcript_id "ENSRNOG00000003738_tx_49"; exon_id "13_102917019_102917126_+"; exonnum "40"; txlen "12520";
13	ENSEMBL114_rn	exon	102917019	102917126	2.805584476446	+	.	gene_id "ENSRNOG00000003738"; transcript_id "ENSRNOG00000003738_tx_5"; exon_id "13_102917019_102917126_+"; exonnum "55"; txlen "15623";
13	ENSEMBL114_rn	exon	102917019	102917126	0.772792728740999	+	.	gene_id "ENSRNOG00000003738"; transcript_id "ENSRNOG00000003738_tx_51"; exon_id "13_102917019_102917126_+"; exonnum "53"; txlen "15235";
13	ENSEMBL114_rn	exon	102917019	102917126	0.625045201540738	+	.	gene_id "ENSRNOG00000003738"; transcript_id "ENSRNOG00000003738_tx_52"; exon_id "13_102917019_102917126_+"; exonnum "55"; txlen "15550";
13	ENSEMBL114_rn	exon	102917019	102917126	0.621799529467979	+	.	gene_id "ENSRNOG00000003738"; transcript_id "ENSRNOG00000003738_tx_53"; exon_id "13_102917019_102917126_+"; exonnum "58"; txlen "16305";
13	ENSEMBL114_rn	exon	102917019	102917126	0.621799529467979	+	.	gene_id "ENSRNOG00000003738"; transcript_id "ENSRNOG00000003738_tx_54"; exon_id "13_102917019_102917126_+"; exonnum "42"; txlen "12869";
13	ENSEMBL114_rn	exon	102917019	102917126	0.621799529467979	+	.	gene_id "ENSRNOG00000003738"; transcript_id "ENSRNOG00000003738_tx_55"; exon_id "13_102917019_102917126_+"; exonnum "43"; txlen "13202";
13	ENSEMBL114_rn	exon	102917019	102917126	2.77467717230893	+	.	gene_id "ENSRNOG00000003738"; transcript_id "ENSRNOG00000003738_tx_6"; exon_id "13_102917019_102917126_+"; exonnum "54"; txlen "15425";
13	ENSEMBL114_rn	exon	102917019	102917126	0.584632791195797	+	.	gene_id "ENSRNOG00000003738"; transcript_id "ENSRNOG00000003738_tx_62"; exon_id "13_102917019_102917126_+"; exonnum "51"; txlen "14967";
13	ENSEMBL114_rn	exon	102917019	102917126	0.558297980781572	+	.	gene_id "ENSRNOG00000003738"; transcript_id "ENSRNOG00000003738_tx_64"; exon_id "13_102917019_102917126_+"; exonnum "51"; txlen "14907";
13	ENSEMBL114_rn	exon	102917019	102917126	0.540570024532021	+	.	gene_id "ENSRNOG00000003738"; transcript_id "ENSRNOG00000003738_tx_68"; exon_id "13_102917019_102917126_+"; exonnum "16"; txlen "7582";
13	ENSEMBL114_rn	exon	102917019	102917126	0.527221136906592	+	.	gene_id "ENSRNOG00000003738"; transcript_id "ENSRNOG00000003738_tx_69"; exon_id "13_102917019_102917126_+"; exonnum "17"; txlen "8280";
13	ENSEMBL114_rn	exon	102917019	102917126	2.62613874405075	+	.	gene_id "ENSRNOG00000003738"; transcript_id "ENSRNOG00000003738_tx_7"; exon_id "13_102917019_102917126_+"; exonnum "53"; txlen "15405";
13	ENSEMBL114_rn	exon	102917019	102917126	0.50112047310875	+	.	gene_id "ENSRNOG00000003738"; transcript_id "ENSRNOG00000003738_tx_70"; exon_id "13_102917019_102917126_+"; exonnum "52"; txlen "15107";
13	ENSEMBL114_rn	exon	102917019	102917126	0.494026989078688	+	.	gene_id "ENSRNOG00000003738"; transcript_id "ENSRNOG00000003738_tx_73"; exon_id "13_102917019_102917126_+"; exonnum "56"; txlen "15750";
13	ENSEMBL114_rn	exon	102917019	102917126	0.491929950777775	+	.	gene_id "ENSRNOG00000003738"; transcript_id "ENSRNOG00000003738_tx_74"; exon_id "13_102917019_102917126_+"; exonnum "53"; txlen "15313";
13	ENSEMBL114_rn	exon	102917019	102917126	0.491929950777775	+	.	gene_id "ENSRNOG00000003738"; transcript_id "ENSRNOG00000003738_tx_75"; exon_id "13_102917019_102917126_+"; exonnum "54"; txlen "15511";
13	ENSEMBL114_rn	exon	102917019	102917126	2.52057764075568	+	.	gene_id "ENSRNOG00000003738"; transcript_id "ENSRNOG00000003738_tx_8"; exon_id "13_102917019_102917126_+"; exonnum "53"; txlen "15329";
13	ENSEMBL114_rn	exon	102917019	102917126	0.395022156213376	+	.	gene_id "ENSRNOG00000003738"; transcript_id "ENSRNOG00000003738_tx_82"; exon_id "13_102917019_102917126_+"; exonnum "55"; txlen "15500";
13	ENSEMBL114_rn	exon	102917019	102917126	0.352794059272612	+	.	gene_id "ENSRNOG00000003738"; transcript_id "ENSRNOG00000003738_tx_86"; exon_id "13_102917019_102917126_+"; exonnum "55"; txlen "15936";
13	ENSEMBL114_rn	exon	102917019	102917126	0.352794059272612	+	.	gene_id "ENSRNOG00000003738"; transcript_id "ENSRNOG00000003738_tx_88"; exon_id "13_102917019_102917126_+"; exonnum "40"; txlen "12833";
13	ENSEMBL114_rn	exon	102917019	102917126	0.277435202818348	+	.	gene_id "ENSRNOG00000003738"; transcript_id "ENSRNOG00000003738_tx_92"; exon_id "13_102917019_102917126_+"; exonnum "52"; txlen "15215";
13	ENSEMBL114_rn	exon	102917019	102917126	0.237820176071367	+	.	gene_id "ENSRNOG00000003738"; transcript_id "ENSRNOG00000003738_tx_95"; exon_id "13_102917019_102917126_+"; exonnum "16"; txlen "8010";
13	ENSEMBL114_rn	exon	102917019	102917126	0.230023045327362	+	.	gene_id "ENSRNOG00000003738"; transcript_id "ENSRNOG00000003738_tx_96"; exon_id "13_102917019_102917126_+"; exonnum "55"; txlen "15610";
13	ENSEMBL114_rn	exon	102917019	102917126	0.214494747959427	+	.	gene_id "ENSRNOG00000003738"; transcript_id "ENSRNOG00000003738_tx_97"; exon_id "13_102917019_102917126_+"; exonnum "53"; txlen "15237";
13	ENSEMBL114_rn	exon	102917019	102917126	0.205411521230956	+	.	gene_id "ENSRNOG00000003738"; transcript_id "ENSRNOG00000003738_tx_99"; exon_id "13_102917019_102917126_+"; exonnum "55"; txlen "15649";
13	ensembl	exon	102923865	102924048	0	+	.	gene_id "ENSRNOG00000003738"; gene_version "9"; transcript_id "ENSRNOT00000004992"; transcript_version "9"; exon_number "56"; gene_name "Ush2a"; gene_source "ensembl"; gene_biotype "protein_coding"; transcript_name "Ush2a-201"; transcript_source "ensembl"; transcript_biotype "protein_coding"; exon_id "ENSRNOE00000530656"; exon_version "1"; tag "Ensembl_canonical";
13	ensembl	CDS	102923865	102924048	0	+	2	gene_id "ENSRNOG00000003738"; gene_version "9"; transcript_id "ENSRNOT00000004992"; transcript_version "9"; exon_number "56"; gene_name "Ush2a"; gene_source "ensembl"; gene_biotype "protein_coding"; transcript_name "Ush2a-201"; transcript_source "ensembl"; transcript_biotype "protein_coding"; protein_id "ENSRNOP00000004992"; protein_version "8"; tag "Ensembl_canonical";
13	ENSEMBL114_rn	exon	102923865	102924048	9.20232863740067	+	.	gene_id "ENSRNOG00000003738"; transcript_id "ENSRNOG00000003738_tx_1"; exon_id "13_102923865_102924048_+"; exonnum "57"; txlen "15897";
13	ENSEMBL114_rn	exon	102923865	102924048	1.97974248209866	+	.	gene_id "ENSRNOG00000003738"; transcript_id "ENSRNOG00000003738_tx_10"; exon_id "13_102923865_102924048_+"; exonnum "42"; txlen "12794";
13	ENSEMBL114_rn	exon	102923865	102924048	0.205411521230956	+	.	gene_id "ENSRNOG00000003738"; transcript_id "ENSRNOG00000003738_tx_100"; exon_id "13_102923865_102924048_+"; exonnum "57"; txlen "15847";
13	ENSEMBL114_rn	exon	102923865	102924048	0.205411521230956	+	.	gene_id "ENSRNOG00000003738"; transcript_id "ENSRNOG00000003738_tx_101"; exon_id "13_102923865_102924048_+"; exonnum "56"; txlen "15573";
13	ENSEMBL114_rn	exon	102923865	102924048	0.205411521230956	+	.	gene_id "ENSRNOG00000003738"; transcript_id "ENSRNOG00000003738_tx_102"; exon_id "13_102923865_102924048_+"; exonnum "58"; txlen "15922";
13	ENSEMBL114_rn	exon	102923865	102924048	0.204337828504391	+	.	gene_id "ENSRNOG00000003738"; transcript_id "ENSRNOG00000003738_tx_103"; exon_id "13_102923865_102924048_+"; exonnum "17"; txlen "7654";
13	ENSEMBL114_rn	exon	102923865	102924048	0.193178513037128	+	.	gene_id "ENSRNOG00000003738"; transcript_id "ENSRNOG00000003738_tx_104"; exon_id "13_102923865_102924048_+"; exonnum "16"; txlen "7384";
13	ENSEMBL114_rn	exon	102923865	102924048	1.92193184815235	+	.	gene_id "ENSRNOG00000003738"; transcript_id "ENSRNOG00000003738_tx_11"; exon_id "13_102923865_102924048_+"; exonnum "54"; txlen "15495";
13	ENSEMBL114_rn	exon	102923865	102924048	0.16049497510082	+	.	gene_id "ENSRNOG00000003738"; transcript_id "ENSRNOG00000003738_tx_110"; exon_id "13_102923865_102924048_+"; exonnum "16"; txlen "7474";
13	ENSEMBL114_rn	exon	102923865	102924048	0.152931820323693	+	.	gene_id "ENSRNOG00000003738"; transcript_id "ENSRNOG00000003738_tx_112"; exon_id "13_102923865_102924048_+"; exonnum "17"; txlen "8100";
13	ENSEMBL114_rn	exon	102923865	102924048	0.14334555901116	+	.	gene_id "ENSRNOG00000003738"; transcript_id "ENSRNOG00000003738_tx_113"; exon_id "13_102923865_102924048_+"; exonnum "17"; txlen "8172";
13	ENSEMBL114_rn	exon	102923865	102924048	0.140856770614749	+	.	gene_id "ENSRNOG00000003738"; transcript_id "ENSRNOG00000003738_tx_114"; exon_id "13_102923865_102924048_+"; exonnum "17"; txlen "8082";
13	ENSEMBL114_rn	exon	102923865	102924048	0.129328367658169	+	.	gene_id "ENSRNOG00000003738"; transcript_id "ENSRNOG00000003738_tx_117"; exon_id "13_102923865_102924048_+"; exonnum "16"; txlen "7902";
13	ENSEMBL114_rn	exon	102923865	102924048	1.77618036338871	+	.	gene_id "ENSRNOG00000003738"; transcript_id "ENSRNOG00000003738_tx_12"; exon_id "13_102923865_102924048_+"; exonnum "55"; txlen "15591";
13	ENSEMBL114_rn	exon	102923865	102924048	0.118136588041847	+	.	gene_id "ENSRNOG00000003738"; transcript_id "ENSRNOG00000003738_tx_120"; exon_id "13_102923865_102924048_+"; exonnum "16"; txlen "7546";
13	ENSEMBL114_rn	exon	102923865	102924048	0.115851591873533	+	.	gene_id "ENSRNOG00000003738"; transcript_id "ENSRNOG00000003738_tx_121"; exon_id "13_102923865_102924048_+"; exonnum "57"; txlen "16106";
13	ENSEMBL114_rn	exon	102923865	102924048	0.111169409197937	+	.	gene_id "ENSRNOG00000003738"; transcript_id "ENSRNOG00000003738_tx_122"; exon_id "13_102923865_102924048_+"; exonnum "56"; txlen "15438";
13	ENSEMBL114_rn	exon	102923865	102924048	0.105562465575538	+	.	gene_id "ENSRNOG00000003738"; transcript_id "ENSRNOG00000003738_tx_123"; exon_id "13_102923865_102924048_+"; exonnum "15"; txlen "7276";
13	ENSEMBL114_rn	exon	102923865	102924048	0.10513087168997	+	.	gene_id "ENSRNOG00000003738"; transcript_id "ENSRNOG00000003738_tx_124"; exon_id "13_102923865_102924048_+"; exonnum "16"; txlen "7974";
13	ENSEMBL114_rn	exon	102923865	102924048	0.0184856891263315	+	.	gene_id "ENSRNOG00000003738"; transcript_id "ENSRNOG00000003738_tx_125"; exon_id "13_102923865_102924048_+"; exonnum "58"; txlen "16044";
13	ENSEMBL114_rn	exon	102923865	102924048	1.6812258710602	+	.	gene_id "ENSRNOG00000003738"; transcript_id "ENSRNOG00000003738_tx_14"; exon_id "13_102923865_102924048_+"; exonnum "55"; txlen "15515";
13	ENSEMBL114_rn	exon	102923865	102924048	1.59062254901919	+	.	gene_id "ENSRNOG00000003738"; transcript_id "ENSRNOG00000003738_tx_15"; exon_id "13_102923865_102924048_+"; exonnum "53"; txlen "15131";
13	ENSEMBL114_rn	exon	102923865	102924048	1.52243565863981	+	.	gene_id "ENSRNOG00000003738"; transcript_id "ENSRNOG00000003738_tx_16"; exon_id "13_102923865_102924048_+"; exonnum "58"; txlen "15972";
13	ENSEMBL114_rn	exon	102923865	102924048	1.46950691871379	+	.	gene_id "ENSRNOG00000003738"; transcript_id "ENSRNOG00000003738_tx_17"; exon_id "13_102923865_102924048_+"; exonnum "55"; txlen "15475";
13	ENSEMBL114_rn	exon	102923865	102924048	1.46950691871379	+	.	gene_id "ENSRNOG00000003738"; transcript_id "ENSRNOG00000003738_tx_18"; exon_id "13_102923865_102924048_+"; exonnum "56"; txlen "15673";
13	ENSEMBL114_rn	exon	102923865	102924048	1.46950691871379	+	.	gene_id "ENSRNOG00000003738"; transcript_id "ENSRNOG00000003738_tx_19"; exon_id "13_102923865_102924048_+"; exonnum "55"; txlen "15399";
13	ENSEMBL114_rn	exon	102923865	102924048	4.33875314478909	+	.	gene_id "ENSRNOG00000003738"; transcript_id "ENSRNOG00000003738_tx_2"; exon_id "13_102923865_102924048_+"; exonnum "56"; txlen "15699";
13	ENSEMBL114_rn	exon	102923865	102924048	1.41802027893842	+	.	gene_id "ENSRNOG00000003738"; transcript_id "ENSRNOG00000003738_tx_20"; exon_id "13_102923865_102924048_+"; exonnum "54"; txlen "15379";
13	ENSEMBL114_rn	exon	102923865	102924048	1.32754568806518	+	.	gene_id "ENSRNOG00000003738"; transcript_id "ENSRNOG00000003738_tx_21"; exon_id "13_102923865_102924048_+"; exonnum "18"; txlen "8208";
13	ENSEMBL114_rn	exon	102923865	102924048	1.16390622003074	+	.	gene_id "ENSRNOG00000003738"; transcript_id "ENSRNOG00000003738_tx_22"; exon_id "13_102923865_102924048_+"; exonnum "40"; txlen "12500";
13	ENSEMBL114_rn	exon	102923865	102924048	1.13791486370179	+	.	gene_id "ENSRNOG00000003738"; transcript_id "ENSRNOG00000003738_tx_23"; exon_id "13_102923865_102924048_+"; exonnum "55"; txlen "15477";
13	ENSEMBL114_rn	exon	102923865	102924048	1.13791486370179	+	.	gene_id "ENSRNOG00000003738"; transcript_id "ENSRNOG00000003738_tx_24"; exon_id "13_102923865_102924048_+"; exonnum "56"; txlen "15675";
13	ENSEMBL114_rn	exon	102923865	102924048	1.11340414964098	+	.	gene_id "ENSRNOG00000003738"; transcript_id "ENSRNOG00000003738_tx_25"; exon_id "13_102923865_102924048_+"; exonnum "54"; txlen "15381";
13	ENSEMBL114_rn	exon	102923865	102924048	1.11029302978906	+	.	gene_id "ENSRNOG00000003738"; transcript_id "ENSRNOG00000003738_tx_26"; exon_id "13_102923865_102924048_+"; exonnum "55"; txlen "15401";
13	ENSEMBL114_rn	exon	102923865	102924048	1.09873537320234	+	.	gene_id "ENSRNOG00000003738"; transcript_id "ENSRNOG00000003738_tx_27"; exon_id "13_102923865_102924048_+"; exonnum "56"; txlen "15733";
13	ENSEMBL114_rn	exon	102923865	102924048	1.07656274197357	+	.	gene_id "ENSRNOG00000003738"; transcript_id "ENSRNOG00000003738_tx_28"; exon_id "13_102923865_102924048_+"; exonnum "54"; txlen "15439";
13	ENSEMBL114_rn	exon	102923865	102924048	1.07656274197357	+	.	gene_id "ENSRNOG00000003738"; transcript_id "ENSRNOG00000003738_tx_29"; exon_id "13_102923865_102924048_+"; exonnum "55"; txlen "15535";
13	ENSEMBL114_rn	exon	102923865	102924048	1.07656274197357	+	.	gene_id "ENSRNOG00000003738"; transcript_id "ENSRNOG00000003738_tx_30"; exon_id "13_102923865_102924048_+"; exonnum "54"; txlen "15261";
13	ENSEMBL114_rn	exon	102923865	102924048	1.07656274197357	+	.	gene_id "ENSRNOG00000003738"; transcript_id "ENSRNOG00000003738_tx_31"; exon_id "13_102923865_102924048_+"; exonnum "55"; txlen "15459";
13	ENSEMBL114_rn	exon	102923865	102924048	1.07488626604716	+	.	gene_id "ENSRNOG00000003738"; transcript_id "ENSRNOG00000003738_tx_32"; exon_id "13_102923865_102924048_+"; exonnum "58"; txlen "16230";
13	ENSEMBL114_rn	exon	102923865	102924048	1.06279210355874	+	.	gene_id "ENSRNOG00000003738"; transcript_id "ENSRNOG00000003738_tx_33"; exon_id "13_102923865_102924048_+"; exonnum "43"; txlen "13127";
13	ENSEMBL114_rn	exon	102923865	102924048	1.05022793155935	+	.	gene_id "ENSRNOG00000003738"; transcript_id "ENSRNOG00000003738_tx_34"; exon_id "13_102923865_102924048_+"; exonnum "54"; txlen "15311";
13	ENSEMBL114_rn	exon	102923865	102924048	1.05022793155935	+	.	gene_id "ENSRNOG00000003738"; transcript_id "ENSRNOG00000003738_tx_35"; exon_id "13_102923865_102924048_+"; exonnum "55"; txlen "15509";
13	ENSEMBL114_rn	exon	102923865	102924048	1.0461311686185	+	.	gene_id "ENSRNOG00000003738"; transcript_id "ENSRNOG00000003738_tx_36"; exon_id "13_102923865_102924048_+"; exonnum "53"; txlen "15105";
13	ENSEMBL114_rn	exon	102923865	102924048	1.0461311686185	+	.	gene_id "ENSRNOG00000003738"; transcript_id "ENSRNOG00000003738_tx_37"; exon_id "13_102923865_102924048_+"; exonnum "54"; txlen "15201";
13	ENSEMBL114_rn	exon	102923865	102924048	0.930187091101493	+	.	gene_id "ENSRNOG00000003738"; transcript_id "ENSRNOG00000003738_tx_38"; exon_id "13_102923865_102924048_+"; exonnum "53"; txlen "15181";
13	ENSEMBL114_rn	exon	102923865	102924048	0.911208937932216	+	.	gene_id "ENSRNOG00000003738"; transcript_id "ENSRNOG00000003738_tx_39"; exon_id "13_102923865_102924048_+"; exonnum "55"; txlen "15565";
13	ENSEMBL114_rn	exon	102923865	102924048	2.97893280332336	+	.	gene_id "ENSRNOG00000003738"; transcript_id "ENSRNOG00000003738_tx_4"; exon_id "13_102923865_102924048_+"; exonnum "55"; txlen "15603";
13	ENSEMBL114_rn	exon	102923865	102924048	0.88799276878492	+	.	gene_id "ENSRNOG00000003738"; transcript_id "ENSRNOG00000003738_tx_40"; exon_id "13_102923865_102924048_+"; exonnum "57"; txlen "15774";
13	ENSEMBL114_rn	exon	102923865	102924048	0.881299988925894	+	.	gene_id "ENSRNOG00000003738"; transcript_id "ENSRNOG00000003738_tx_41"; exon_id "13_102923865_102924048_+"; exonnum "57"; txlen "15698";
13	ENSEMBL114_rn	exon	102923865	102924048	0.881299988925894	+	.	gene_id "ENSRNOG00000003738"; transcript_id "ENSRNOG00000003738_tx_42"; exon_id "13_102923865_102924048_+"; exonnum "57"; txlen "15748";
13	ENSEMBL114_rn	exon	102923865	102924048	0.862067994014144	+	.	gene_id "ENSRNOG00000003738"; transcript_id "ENSRNOG00000003738_tx_43"; exon_id "13_102923865_102924048_+"; exonnum "53"; txlen "15241";
13	ENSEMBL114_rn	exon	102923865	102924048	0.862067994014144	+	.	gene_id "ENSRNOG00000003738"; transcript_id "ENSRNOG00000003738_tx_44"; exon_id "13_102923865_102924048_+"; exonnum "53"; txlen "15165";
13	ENSEMBL114_rn	exon	102923865	102924048	0.842583480975753	+	.	gene_id "ENSRNOG00000003738"; transcript_id "ENSRNOG00000003738_tx_45"; exon_id "13_102923865_102924048_+"; exonnum "57"; txlen "15864";
13	ENSEMBL114_rn	exon	102923865	102924048	0.839539949500165	+	.	gene_id "ENSRNOG00000003738"; transcript_id "ENSRNOG00000003738_tx_46"; exon_id "13_102923865_102924048_+"; exonnum "57"; txlen "15808";
13	ENSEMBL114_rn	exon	102923865	102924048	0.827672122245141	+	.	gene_id "ENSRNOG00000003738"; transcript_id "ENSRNOG00000003738_tx_47"; exon_id "13_102923865_102924048_+"; exonnum "54"; txlen "15203";
13	ENSEMBL114_rn	exon	102923865	102924048	0.811112160758132	+	.	gene_id "ENSRNOG00000003738"; transcript_id "ENSRNOG00000003738_tx_48"; exon_id "13_102923865_102924048_+"; exonnum "41"; txlen "12596";
13	ENSEMBL114_rn	exon	102923865	102924048	0.811112160758132	+	.	gene_id "ENSRNOG00000003738"; transcript_id "ENSRNOG00000003738_tx_49"; exon_id "13_102923865_102924048_+"; exonnum "41"; txlen "12520";
13	ENSEMBL114_rn	exon	102923865	102924048	2.805584476446	+	.	gene_id "ENSRNOG00000003738"; transcript_id "ENSRNOG00000003738_tx_5"; exon_id "13_102923865_102924048_+"; exonnum "56"; txlen "15623";
13	ENSEMBL114_rn	exon	102923865	102924048	0.809731813225148	+	.	gene_id "ENSRNOG00000003738"; transcript_id "ENSRNOG00000003738_tx_50"; exon_id "13_102923865_102924048_+"; exonnum "55"; txlen "15567";
13	ENSEMBL114_rn	exon	102923865	102924048	0.772792728740999	+	.	gene_id "ENSRNOG00000003738"; transcript_id "ENSRNOG00000003738_tx_51"; exon_id "13_102923865_102924048_+"; exonnum "54"; txlen "15235";
13	ENSEMBL114_rn	exon	102923865	102924048	0.625045201540738	+	.	gene_id "ENSRNOG00000003738"; transcript_id "ENSRNOG00000003738_tx_52"; exon_id "13_102923865_102924048_+"; exonnum "56"; txlen "15550";
13	ENSEMBL114_rn	exon	102923865	102924048	0.621799529467979	+	.	gene_id "ENSRNOG00000003738"; transcript_id "ENSRNOG00000003738_tx_53"; exon_id "13_102923865_102924048_+"; exonnum "59"; txlen "16305";
13	ENSEMBL114_rn	exon	102923865	102924048	0.621799529467979	+	.	gene_id "ENSRNOG00000003738"; transcript_id "ENSRNOG00000003738_tx_54"; exon_id "13_102923865_102924048_+"; exonnum "43"; txlen "12869";
13	ENSEMBL114_rn	exon	102923865	102924048	0.621799529467979	+	.	gene_id "ENSRNOG00000003738"; transcript_id "ENSRNOG00000003738_tx_55"; exon_id "13_102923865_102924048_+"; exonnum "44"; txlen "13202";
13	ENSEMBL114_rn	exon	102923865	102924048	0.61184406325186	+	.	gene_id "ENSRNOG00000003738"; transcript_id "ENSRNOG00000003738_tx_56"; exon_id "13_102923865_102924048_+"; exonnum "57"; txlen "16122";
13	ENSEMBL114_rn	exon	102923865	102924048	0.599749900763441	+	.	gene_id "ENSRNOG00000003738"; transcript_id "ENSRNOG00000003738_tx_57"; exon_id "13_102923865_102924048_+"; exonnum "58"; txlen "16197";
13	ENSEMBL114_rn	exon	102923865	102924048	0.599749900763441	+	.	gene_id "ENSRNOG00000003738"; transcript_id "ENSRNOG00000003738_tx_58"; exon_id "13_102923865_102924048_+"; exonnum "41"; txlen "12686";
13	ENSEMBL114_rn	exon	102923865	102924048	0.599749900763441	+	.	gene_id "ENSRNOG00000003738"; transcript_id "ENSRNOG00000003738_tx_59"; exon_id "13_102923865_102924048_+"; exonnum "42"; txlen "12761";
13	ENSEMBL114_rn	exon	102923865	102924048	2.77467717230893	+	.	gene_id "ENSRNOG00000003738"; transcript_id "ENSRNOG00000003738_tx_6"; exon_id "13_102923865_102924048_+"; exonnum "55"; txlen "15425";
13	ENSEMBL114_rn	exon	102923865	102924048	0.599749900763441	+	.	gene_id "ENSRNOG00000003738"; transcript_id "ENSRNOG00000003738_tx_60"; exon_id "13_102923865_102924048_+"; exonnum "42"; txlen "13019";
13	ENSEMBL114_rn	exon	102923865	102924048	0.599749900763441	+	.	gene_id "ENSRNOG00000003738"; transcript_id "ENSRNOG00000003738_tx_61"; exon_id "13_102923865_102924048_+"; exonnum "43"; txlen "13094";
13	ENSEMBL114_rn	exon	102923865	102924048	0.584632791195797	+	.	gene_id "ENSRNOG00000003738"; transcript_id "ENSRNOG00000003738_tx_62"; exon_id "13_102923865_102924048_+"; exonnum "52"; txlen "14967";
13	ENSEMBL114_rn	exon	102923865	102924048	0.558297980781572	+	.	gene_id "ENSRNOG00000003738"; transcript_id "ENSRNOG00000003738_tx_64"; exon_id "13_102923865_102924048_+"; exonnum "52"; txlen "14907";
13	ENSEMBL114_rn	exon	102923865	102924048	0.558065981416562	+	.	gene_id "ENSRNOG00000003738"; transcript_id "ENSRNOG00000003738_tx_65"; exon_id "13_102923865_102924048_+"; exonnum "54"; txlen "15317";
13	ENSEMBL114_rn	exon	102923865	102924048	0.540570024532021	+	.	gene_id "ENSRNOG00000003738"; transcript_id "ENSRNOG00000003738_tx_68"; exon_id "13_102923865_102924048_+"; exonnum "17"; txlen "7582";
13	ENSEMBL114_rn	exon	102923865	102924048	0.527221136906592	+	.	gene_id "ENSRNOG00000003738"; transcript_id "ENSRNOG00000003738_tx_69"; exon_id "13_102923865_102924048_+"; exonnum "18"; txlen "8280";
13	ENSEMBL114_rn	exon	102923865	102924048	2.62613874405075	+	.	gene_id "ENSRNOG00000003738"; transcript_id "ENSRNOG00000003738_tx_7"; exon_id "13_102923865_102924048_+"; exonnum "54"; txlen "15405";
13	ENSEMBL114_rn	exon	102923865	102924048	0.50112047310875	+	.	gene_id "ENSRNOG00000003738"; transcript_id "ENSRNOG00000003738_tx_70"; exon_id "13_102923865_102924048_+"; exonnum "53"; txlen "15107";
13	ENSEMBL114_rn	exon	102923865	102924048	0.50112047310875	+	.	gene_id "ENSRNOG00000003738"; transcript_id "ENSRNOG00000003738_tx_71"; exon_id "13_102923865_102924048_+"; exonnum "54"; txlen "15369";
13	ENSEMBL114_rn	exon	102923865	102924048	0.50112047310875	+	.	gene_id "ENSRNOG00000003738"; transcript_id "ENSRNOG00000003738_tx_72"; exon_id "13_102923865_102924048_+"; exonnum "54"; txlen "15293";
13	ENSEMBL114_rn	exon	102923865	102924048	0.494026989078688	+	.	gene_id "ENSRNOG00000003738"; transcript_id "ENSRNOG00000003738_tx_73"; exon_id "13_102923865_102924048_+"; exonnum "57"; txlen "15750";
13	ENSEMBL114_rn	exon	102923865	102924048	0.491929950777775	+	.	gene_id "ENSRNOG00000003738"; transcript_id "ENSRNOG00000003738_tx_74"; exon_id "13_102923865_102924048_+"; exonnum "54"; txlen "15313";
13	ENSEMBL114_rn	exon	102923865	102924048	0.491929950777775	+	.	gene_id "ENSRNOG00000003738"; transcript_id "ENSRNOG00000003738_tx_75"; exon_id "13_102923865_102924048_+"; exonnum "55"; txlen "15511";
13	ENSEMBL114_rn	exon	102923865	102924048	0.491929950777775	+	.	gene_id "ENSRNOG00000003738"; transcript_id "ENSRNOG00000003738_tx_76"; exon_id "13_102923865_102924048_+"; exonnum "55"; txlen "15625";
13	ENSEMBL114_rn	exon	102923865	102924048	0.491929950777775	+	.	gene_id "ENSRNOG00000003738"; transcript_id "ENSRNOG00000003738_tx_77"; exon_id "13_102923865_102924048_+"; exonnum "54"; txlen "15401";
13	ENSEMBL114_rn	exon	102923865	102924048	0.487833187836927	+	.	gene_id "ENSRNOG00000003738"; transcript_id "ENSRNOG00000003738_tx_78"; exon_id "13_102923865_102924048_+"; exonnum "54"; txlen "15367";
13	ENSEMBL114_rn	exon	102923865	102924048	0.487833187836927	+	.	gene_id "ENSRNOG00000003738"; transcript_id "ENSRNOG00000003738_tx_79"; exon_id "13_102923865_102924048_+"; exonnum "54"; txlen "15291";
13	ENSEMBL114_rn	exon	102923865	102924048	2.52057764075568	+	.	gene_id "ENSRNOG00000003738"; transcript_id "ENSRNOG00000003738_tx_8"; exon_id "13_102923865_102924048_+"; exonnum "54"; txlen "15329";
13	ENSEMBL114_rn	exon	102923865	102924048	0.395022156213376	+	.	gene_id "ENSRNOG00000003738"; transcript_id "ENSRNOG00000003738_tx_82"; exon_id "13_102923865_102924048_+"; exonnum "56"; txlen "15500";
13	ENSEMBL114_rn	exon	102923865	102924048	0.375000230171833	+	.	gene_id "ENSRNOG00000003738"; transcript_id "ENSRNOG00000003738_tx_83"; exon_id "13_102923865_102924048_+"; exonnum "53"; txlen "15297";
13	ENSEMBL114_rn	exon	102923865	102924048	0.371889110319921	+	.	gene_id "ENSRNOG00000003738"; transcript_id "ENSRNOG00000003738_tx_84"; exon_id "13_102923865_102924048_+"; exonnum "53"; txlen "15271";
13	ENSEMBL114_rn	exon	102923865	102924048	0.352794059272612	+	.	gene_id "ENSRNOG00000003738"; transcript_id "ENSRNOG00000003738_tx_85"; exon_id "13_102923865_102924048_+"; exonnum "55"; txlen "15828";
13	ENSEMBL114_rn	exon	102923865	102924048	0.352794059272612	+	.	gene_id "ENSRNOG00000003738"; transcript_id "ENSRNOG00000003738_tx_86"; exon_id "13_102923865_102924048_+"; exonnum "56"; txlen "15936";
13	ENSEMBL114_rn	exon	102923865	102924048	0.352794059272612	+	.	gene_id "ENSRNOG00000003738"; transcript_id "ENSRNOG00000003738_tx_87"; exon_id "13_102923865_102924048_+"; exonnum "39"; txlen "12392";
13	ENSEMBL114_rn	exon	102923865	102924048	0.352794059272612	+	.	gene_id "ENSRNOG00000003738"; transcript_id "ENSRNOG00000003738_tx_88"; exon_id "13_102923865_102924048_+"; exonnum "41"; txlen "12833";
13	ENSEMBL114_rn	exon	102923865	102924048	0.352794059272612	+	.	gene_id "ENSRNOG00000003738"; transcript_id "ENSRNOG00000003738_tx_89"; exon_id "13_102923865_102924048_+"; exonnum "40"; txlen "12725";
13	ENSEMBL114_rn	exon	102923865	102924048	2.38515497235645	+	.	gene_id "ENSRNOG00000003738"; transcript_id "ENSRNOG00000003738_tx_9"; exon_id "13_102923865_102924048_+"; exonnum "56"; txlen "15789";
13	ENSEMBL114_rn	exon	102923865	102924048	0.277435202818348	+	.	gene_id "ENSRNOG00000003738"; transcript_id "ENSRNOG00000003738_tx_91"; exon_id "13_102923865_102924048_+"; exonnum "53"; txlen "15331";
13	ENSEMBL114_rn	exon	102923865	102924048	0.277435202818348	+	.	gene_id "ENSRNOG00000003738"; transcript_id "ENSRNOG00000003738_tx_92"; exon_id "13_102923865_102924048_+"; exonnum "53"; txlen "15215";
13	ENSEMBL114_rn	exon	102923865	102924048	0.277435202818348	+	.	gene_id "ENSRNOG00000003738"; transcript_id "ENSRNOG00000003738_tx_93"; exon_id "13_102923865_102924048_+"; exonnum "54"; txlen "15427";
13	ENSEMBL114_rn	exon	102923865	102924048	0.237820176071367	+	.	gene_id "ENSRNOG00000003738"; transcript_id "ENSRNOG00000003738_tx_95"; exon_id "13_102923865_102924048_+"; exonnum "17"; txlen "8010";
13	ENSEMBL114_rn	exon	102923865	102924048	0.230023045327362	+	.	gene_id "ENSRNOG00000003738"; transcript_id "ENSRNOG00000003738_tx_96"; exon_id "13_102923865_102924048_+"; exonnum "56"; txlen "15610";
13	ENSEMBL114_rn	exon	102923865	102924048	0.214494747959427	+	.	gene_id "ENSRNOG00000003738"; transcript_id "ENSRNOG00000003738_tx_97"; exon_id "13_102923865_102924048_+"; exonnum "54"; txlen "15237";
13	ENSEMBL114_rn	exon	102923865	102924048	0.214494747959427	+	.	gene_id "ENSRNOG00000003738"; transcript_id "ENSRNOG00000003738_tx_98"; exon_id "13_102923865_102924048_+"; exonnum "54"; txlen "15403";
13	ENSEMBL114_rn	exon	102923865	102924048	0.205411521230956	+	.	gene_id "ENSRNOG00000003738"; transcript_id "ENSRNOG00000003738_tx_99"; exon_id "13_102923865_102924048_+"; exonnum "56"; txlen "15649";
13	ensembl	exon	102924832	102924989	0	+	.	gene_id "ENSRNOG00000003738"; gene_version "9"; transcript_id "ENSRNOT00000004992"; transcript_version "9"; exon_number "57"; gene_name "Ush2a"; gene_source "ensembl"; gene_biotype "protein_coding"; transcript_name "Ush2a-201"; transcript_source "ensembl"; transcript_biotype "protein_coding"; exon_id "ENSRNOE00000567931"; exon_version "1"; tag "Ensembl_canonical";
13	ensembl	CDS	102924832	102924989	0	+	1	gene_id "ENSRNOG00000003738"; gene_version "9"; transcript_id "ENSRNOT00000004992"; transcript_version "9"; exon_number "57"; gene_name "Ush2a"; gene_source "ensembl"; gene_biotype "protein_coding"; transcript_name "Ush2a-201"; transcript_source "ensembl"; transcript_biotype "protein_coding"; protein_id "ENSRNOP00000004992"; protein_version "8"; tag "Ensembl_canonical";
13	ENSEMBL114_rn	exon	102924832	102924989	9.20232863740067	+	.	gene_id "ENSRNOG00000003738"; transcript_id "ENSRNOG00000003738_tx_1"; exon_id "13_102924832_102924989_+"; exonnum "58"; txlen "15897";
13	ENSEMBL114_rn	exon	102924832	102924989	1.97974248209866	+	.	gene_id "ENSRNOG00000003738"; transcript_id "ENSRNOG00000003738_tx_10"; exon_id "13_102924832_102924989_+"; exonnum "43"; txlen "12794";
13	ENSEMBL114_rn	exon	102924832	102924989	0.205411521230956	+	.	gene_id "ENSRNOG00000003738"; transcript_id "ENSRNOG00000003738_tx_100"; exon_id "13_102924832_102924989_+"; exonnum "58"; txlen "15847";
13	ENSEMBL114_rn	exon	102924832	102924989	0.205411521230956	+	.	gene_id "ENSRNOG00000003738"; transcript_id "ENSRNOG00000003738_tx_101"; exon_id "13_102924832_102924989_+"; exonnum "57"; txlen "15573";
13	ENSEMBL114_rn	exon	102924832	102924989	0.205411521230956	+	.	gene_id "ENSRNOG00000003738"; transcript_id "ENSRNOG00000003738_tx_102"; exon_id "13_102924832_102924989_+"; exonnum "59"; txlen "15922";
13	ENSEMBL114_rn	exon	102924832	102924989	0.204337828504391	+	.	gene_id "ENSRNOG00000003738"; transcript_id "ENSRNOG00000003738_tx_103"; exon_id "13_102924832_102924989_+"; exonnum "18"; txlen "7654";
13	ENSEMBL114_rn	exon	102924832	102924989	0.193178513037128	+	.	gene_id "ENSRNOG00000003738"; transcript_id "ENSRNOG00000003738_tx_104"; exon_id "13_102924832_102924989_+"; exonnum "17"; txlen "7384";
13	ENSEMBL114_rn	exon	102924832	102924989	1.92193184815235	+	.	gene_id "ENSRNOG00000003738"; transcript_id "ENSRNOG00000003738_tx_11"; exon_id "13_102924832_102924989_+"; exonnum "55"; txlen "15495";
13	ENSEMBL114_rn	exon	102924832	102924989	0.16049497510082	+	.	gene_id "ENSRNOG00000003738"; transcript_id "ENSRNOG00000003738_tx_110"; exon_id "13_102924832_102924989_+"; exonnum "17"; txlen "7474";
13	ENSEMBL114_rn	exon	102924832	102924989	0.152931820323693	+	.	gene_id "ENSRNOG00000003738"; transcript_id "ENSRNOG00000003738_tx_112"; exon_id "13_102924832_102924989_+"; exonnum "18"; txlen "8100";
13	ENSEMBL114_rn	exon	102924832	102924989	0.14334555901116	+	.	gene_id "ENSRNOG00000003738"; transcript_id "ENSRNOG00000003738_tx_113"; exon_id "13_102924832_102924989_+"; exonnum "18"; txlen "8172";
13	ENSEMBL114_rn	exon	102924832	102924989	0.140856770614749	+	.	gene_id "ENSRNOG00000003738"; transcript_id "ENSRNOG00000003738_tx_114"; exon_id "13_102924832_102924989_+"; exonnum "18"; txlen "8082";
13	ENSEMBL114_rn	exon	102924832	102924989	0.129328367658169	+	.	gene_id "ENSRNOG00000003738"; transcript_id "ENSRNOG00000003738_tx_117"; exon_id "13_102924832_102924989_+"; exonnum "17"; txlen "7902";
13	ENSEMBL114_rn	exon	102924832	102924989	1.77618036338871	+	.	gene_id "ENSRNOG00000003738"; transcript_id "ENSRNOG00000003738_tx_12"; exon_id "13_102924832_102924989_+"; exonnum "56"; txlen "15591";
13	ENSEMBL114_rn	exon	102924832	102924989	0.118136588041847	+	.	gene_id "ENSRNOG00000003738"; transcript_id "ENSRNOG00000003738_tx_120"; exon_id "13_102924832_102924989_+"; exonnum "17"; txlen "7546";
13	ENSEMBL114_rn	exon	102924832	102924989	0.115851591873533	+	.	gene_id "ENSRNOG00000003738"; transcript_id "ENSRNOG00000003738_tx_121"; exon_id "13_102924832_102924989_+"; exonnum "58"; txlen "16106";
13	ENSEMBL114_rn	exon	102924832	102924989	0.111169409197937	+	.	gene_id "ENSRNOG00000003738"; transcript_id "ENSRNOG00000003738_tx_122"; exon_id "13_102924832_102924989_+"; exonnum "57"; txlen "15438";
13	ENSEMBL114_rn	exon	102924832	102924989	0.105562465575538	+	.	gene_id "ENSRNOG00000003738"; transcript_id "ENSRNOG00000003738_tx_123"; exon_id "13_102924832_102924989_+"; exonnum "16"; txlen "7276";
13	ENSEMBL114_rn	exon	102924832	102924989	0.10513087168997	+	.	gene_id "ENSRNOG00000003738"; transcript_id "ENSRNOG00000003738_tx_124"; exon_id "13_102924832_102924989_+"; exonnum "17"; txlen "7974";
13	ENSEMBL114_rn	exon	102924832	102924989	0.0184856891263315	+	.	gene_id "ENSRNOG00000003738"; transcript_id "ENSRNOG00000003738_tx_125"; exon_id "13_102924832_102924989_+"; exonnum "59"; txlen "16044";
13	ENSEMBL114_rn	exon	102924832	102924989	1.6812258710602	+	.	gene_id "ENSRNOG00000003738"; transcript_id "ENSRNOG00000003738_tx_14"; exon_id "13_102924832_102924989_+"; exonnum "56"; txlen "15515";
13	ENSEMBL114_rn	exon	102924832	102924989	1.59062254901919	+	.	gene_id "ENSRNOG00000003738"; transcript_id "ENSRNOG00000003738_tx_15"; exon_id "13_102924832_102924989_+"; exonnum "54"; txlen "15131";
13	ENSEMBL114_rn	exon	102924832	102924989	1.52243565863981	+	.	gene_id "ENSRNOG00000003738"; transcript_id "ENSRNOG00000003738_tx_16"; exon_id "13_102924832_102924989_+"; exonnum "59"; txlen "15972";
13	ENSEMBL114_rn	exon	102924832	102924989	1.46950691871379	+	.	gene_id "ENSRNOG00000003738"; transcript_id "ENSRNOG00000003738_tx_17"; exon_id "13_102924832_102924989_+"; exonnum "56"; txlen "15475";
13	ENSEMBL114_rn	exon	102924832	102924989	1.46950691871379	+	.	gene_id "ENSRNOG00000003738"; transcript_id "ENSRNOG00000003738_tx_18"; exon_id "13_102924832_102924989_+"; exonnum "57"; txlen "15673";
13	ENSEMBL114_rn	exon	102924832	102924989	1.46950691871379	+	.	gene_id "ENSRNOG00000003738"; transcript_id "ENSRNOG00000003738_tx_19"; exon_id "13_102924832_102924989_+"; exonnum "56"; txlen "15399";
13	ENSEMBL114_rn	exon	102924832	102924989	4.33875314478909	+	.	gene_id "ENSRNOG00000003738"; transcript_id "ENSRNOG00000003738_tx_2"; exon_id "13_102924832_102924989_+"; exonnum "57"; txlen "15699";
13	ENSEMBL114_rn	exon	102924832	102924989	1.41802027893842	+	.	gene_id "ENSRNOG00000003738"; transcript_id "ENSRNOG00000003738_tx_20"; exon_id "13_102924832_102924989_+"; exonnum "55"; txlen "15379";
13	ENSEMBL114_rn	exon	102924832	102924989	1.32754568806518	+	.	gene_id "ENSRNOG00000003738"; transcript_id "ENSRNOG00000003738_tx_21"; exon_id "13_102924832_102924989_+"; exonnum "19"; txlen "8208";
13	ENSEMBL114_rn	exon	102924832	102924989	1.16390622003074	+	.	gene_id "ENSRNOG00000003738"; transcript_id "ENSRNOG00000003738_tx_22"; exon_id "13_102924832_102924989_+"; exonnum "41"; txlen "12500";
13	ENSEMBL114_rn	exon	102924832	102924989	1.13791486370179	+	.	gene_id "ENSRNOG00000003738"; transcript_id "ENSRNOG00000003738_tx_23"; exon_id "13_102924832_102924989_+"; exonnum "56"; txlen "15477";
13	ENSEMBL114_rn	exon	102924832	102924989	1.13791486370179	+	.	gene_id "ENSRNOG00000003738"; transcript_id "ENSRNOG00000003738_tx_24"; exon_id "13_102924832_102924989_+"; exonnum "57"; txlen "15675";
13	ENSEMBL114_rn	exon	102924832	102924989	1.11340414964098	+	.	gene_id "ENSRNOG00000003738"; transcript_id "ENSRNOG00000003738_tx_25"; exon_id "13_102924832_102924989_+"; exonnum "55"; txlen "15381";
```
