## Supplementary material for "Significantly Improved Mouse and Rat Genome Annotation Using Sequence Read Archive RNA-seq Data": rat_SRA_ENSEMBL114.gtf: rat_SRA_ENSEMBL114.gtf (part 284 of 1073)

```
13	ENSEMBL114_rn	exon	102924832	102924989	1.11029302978906	+	.	gene_id "ENSRNOG00000003738"; transcript_id "ENSRNOG00000003738_tx_26"; exon_id "13_102924832_102924989_+"; exonnum "56"; txlen "15401";
13	ENSEMBL114_rn	exon	102924832	102924989	1.09873537320234	+	.	gene_id "ENSRNOG00000003738"; transcript_id "ENSRNOG00000003738_tx_27"; exon_id "13_102924832_102924989_+"; exonnum "57"; txlen "15733";
13	ENSEMBL114_rn	exon	102924832	102924989	1.07656274197357	+	.	gene_id "ENSRNOG00000003738"; transcript_id "ENSRNOG00000003738_tx_28"; exon_id "13_102924832_102924989_+"; exonnum "55"; txlen "15439";
13	ENSEMBL114_rn	exon	102924832	102924989	1.07656274197357	+	.	gene_id "ENSRNOG00000003738"; transcript_id "ENSRNOG00000003738_tx_29"; exon_id "13_102924832_102924989_+"; exonnum "56"; txlen "15535";
13	ENSEMBL114_rn	exon	102924832	102924989	1.07656274197357	+	.	gene_id "ENSRNOG00000003738"; transcript_id "ENSRNOG00000003738_tx_30"; exon_id "13_102924832_102924989_+"; exonnum "55"; txlen "15261";
13	ENSEMBL114_rn	exon	102924832	102924989	1.07656274197357	+	.	gene_id "ENSRNOG00000003738"; transcript_id "ENSRNOG00000003738_tx_31"; exon_id "13_102924832_102924989_+"; exonnum "56"; txlen "15459";
13	ENSEMBL114_rn	exon	102924832	102924989	1.07488626604716	+	.	gene_id "ENSRNOG00000003738"; transcript_id "ENSRNOG00000003738_tx_32"; exon_id "13_102924832_102924989_+"; exonnum "59"; txlen "16230";
13	ENSEMBL114_rn	exon	102924832	102924989	1.06279210355874	+	.	gene_id "ENSRNOG00000003738"; transcript_id "ENSRNOG00000003738_tx_33"; exon_id "13_102924832_102924989_+"; exonnum "44"; txlen "13127";
13	ENSEMBL114_rn	exon	102924832	102924989	1.05022793155935	+	.	gene_id "ENSRNOG00000003738"; transcript_id "ENSRNOG00000003738_tx_34"; exon_id "13_102924832_102924989_+"; exonnum "55"; txlen "15311";
13	ENSEMBL114_rn	exon	102924832	102924989	1.05022793155935	+	.	gene_id "ENSRNOG00000003738"; transcript_id "ENSRNOG00000003738_tx_35"; exon_id "13_102924832_102924989_+"; exonnum "56"; txlen "15509";
13	ENSEMBL114_rn	exon	102924832	102924989	1.0461311686185	+	.	gene_id "ENSRNOG00000003738"; transcript_id "ENSRNOG00000003738_tx_36"; exon_id "13_102924832_102924989_+"; exonnum "54"; txlen "15105";
13	ENSEMBL114_rn	exon	102924832	102924989	1.0461311686185	+	.	gene_id "ENSRNOG00000003738"; transcript_id "ENSRNOG00000003738_tx_37"; exon_id "13_102924832_102924989_+"; exonnum "55"; txlen "15201";
13	ENSEMBL114_rn	exon	102924832	102924989	0.930187091101493	+	.	gene_id "ENSRNOG00000003738"; transcript_id "ENSRNOG00000003738_tx_38"; exon_id "13_102924832_102924989_+"; exonnum "54"; txlen "15181";
13	ENSEMBL114_rn	exon	102924832	102924989	0.911208937932216	+	.	gene_id "ENSRNOG00000003738"; transcript_id "ENSRNOG00000003738_tx_39"; exon_id "13_102924832_102924989_+"; exonnum "56"; txlen "15565";
13	ENSEMBL114_rn	exon	102924832	102924989	2.97893280332336	+	.	gene_id "ENSRNOG00000003738"; transcript_id "ENSRNOG00000003738_tx_4"; exon_id "13_102924832_102924989_+"; exonnum "56"; txlen "15603";
13	ENSEMBL114_rn	exon	102924832	102924989	0.88799276878492	+	.	gene_id "ENSRNOG00000003738"; transcript_id "ENSRNOG00000003738_tx_40"; exon_id "13_102924832_102924989_+"; exonnum "58"; txlen "15774";
13	ENSEMBL114_rn	exon	102924832	102924989	0.881299988925894	+	.	gene_id "ENSRNOG00000003738"; transcript_id "ENSRNOG00000003738_tx_41"; exon_id "13_102924832_102924989_+"; exonnum "58"; txlen "15698";
13	ENSEMBL114_rn	exon	102924832	102924989	0.881299988925894	+	.	gene_id "ENSRNOG00000003738"; transcript_id "ENSRNOG00000003738_tx_42"; exon_id "13_102924832_102924989_+"; exonnum "58"; txlen "15748";
13	ENSEMBL114_rn	exon	102924832	102924989	0.862067994014144	+	.	gene_id "ENSRNOG00000003738"; transcript_id "ENSRNOG00000003738_tx_43"; exon_id "13_102924832_102924989_+"; exonnum "54"; txlen "15241";
13	ENSEMBL114_rn	exon	102924832	102924989	0.862067994014144	+	.	gene_id "ENSRNOG00000003738"; transcript_id "ENSRNOG00000003738_tx_44"; exon_id "13_102924832_102924989_+"; exonnum "54"; txlen "15165";
13	ENSEMBL114_rn	exon	102924832	102924989	0.842583480975753	+	.	gene_id "ENSRNOG00000003738"; transcript_id "ENSRNOG00000003738_tx_45"; exon_id "13_102924832_102924989_+"; exonnum "58"; txlen "15864";
13	ENSEMBL114_rn	exon	102924832	102924989	0.839539949500165	+	.	gene_id "ENSRNOG00000003738"; transcript_id "ENSRNOG00000003738_tx_46"; exon_id "13_102924832_102924989_+"; exonnum "58"; txlen "15808";
13	ENSEMBL114_rn	exon	102924832	102924989	0.827672122245141	+	.	gene_id "ENSRNOG00000003738"; transcript_id "ENSRNOG00000003738_tx_47"; exon_id "13_102924832_102924989_+"; exonnum "55"; txlen "15203";
13	ENSEMBL114_rn	exon	102924832	102924989	0.811112160758132	+	.	gene_id "ENSRNOG00000003738"; transcript_id "ENSRNOG00000003738_tx_48"; exon_id "13_102924832_102924989_+"; exonnum "42"; txlen "12596";
13	ENSEMBL114_rn	exon	102924832	102924989	0.811112160758132	+	.	gene_id "ENSRNOG00000003738"; transcript_id "ENSRNOG00000003738_tx_49"; exon_id "13_102924832_102924989_+"; exonnum "42"; txlen "12520";
13	ENSEMBL114_rn	exon	102924832	102924989	2.805584476446	+	.	gene_id "ENSRNOG00000003738"; transcript_id "ENSRNOG00000003738_tx_5"; exon_id "13_102924832_102924989_+"; exonnum "57"; txlen "15623";
13	ENSEMBL114_rn	exon	102924832	102924989	0.809731813225148	+	.	gene_id "ENSRNOG00000003738"; transcript_id "ENSRNOG00000003738_tx_50"; exon_id "13_102924832_102924989_+"; exonnum "56"; txlen "15567";
13	ENSEMBL114_rn	exon	102924832	102924989	0.772792728740999	+	.	gene_id "ENSRNOG00000003738"; transcript_id "ENSRNOG00000003738_tx_51"; exon_id "13_102924832_102924989_+"; exonnum "55"; txlen "15235";
13	ENSEMBL114_rn	exon	102924832	102924989	0.625045201540738	+	.	gene_id "ENSRNOG00000003738"; transcript_id "ENSRNOG00000003738_tx_52"; exon_id "13_102924832_102924989_+"; exonnum "57"; txlen "15550";
13	ENSEMBL114_rn	exon	102924832	102924989	0.621799529467979	+	.	gene_id "ENSRNOG00000003738"; transcript_id "ENSRNOG00000003738_tx_53"; exon_id "13_102924832_102924989_+"; exonnum "60"; txlen "16305";
13	ENSEMBL114_rn	exon	102924832	102924989	0.621799529467979	+	.	gene_id "ENSRNOG00000003738"; transcript_id "ENSRNOG00000003738_tx_54"; exon_id "13_102924832_102924989_+"; exonnum "44"; txlen "12869";
13	ENSEMBL114_rn	exon	102924832	102924989	0.621799529467979	+	.	gene_id "ENSRNOG00000003738"; transcript_id "ENSRNOG00000003738_tx_55"; exon_id "13_102924832_102924989_+"; exonnum "45"; txlen "13202";
13	ENSEMBL114_rn	exon	102924832	102924989	0.61184406325186	+	.	gene_id "ENSRNOG00000003738"; transcript_id "ENSRNOG00000003738_tx_56"; exon_id "13_102924832_102924989_+"; exonnum "58"; txlen "16122";
13	ENSEMBL114_rn	exon	102924832	102924989	0.599749900763441	+	.	gene_id "ENSRNOG00000003738"; transcript_id "ENSRNOG00000003738_tx_57"; exon_id "13_102924832_102924989_+"; exonnum "59"; txlen "16197";
13	ENSEMBL114_rn	exon	102924832	102924989	0.599749900763441	+	.	gene_id "ENSRNOG00000003738"; transcript_id "ENSRNOG00000003738_tx_58"; exon_id "13_102924832_102924989_+"; exonnum "42"; txlen "12686";
13	ENSEMBL114_rn	exon	102924832	102924989	0.599749900763441	+	.	gene_id "ENSRNOG00000003738"; transcript_id "ENSRNOG00000003738_tx_59"; exon_id "13_102924832_102924989_+"; exonnum "43"; txlen "12761";
13	ENSEMBL114_rn	exon	102924832	102924989	2.77467717230893	+	.	gene_id "ENSRNOG00000003738"; transcript_id "ENSRNOG00000003738_tx_6"; exon_id "13_102924832_102924989_+"; exonnum "56"; txlen "15425";
13	ENSEMBL114_rn	exon	102924832	102924989	0.599749900763441	+	.	gene_id "ENSRNOG00000003738"; transcript_id "ENSRNOG00000003738_tx_60"; exon_id "13_102924832_102924989_+"; exonnum "43"; txlen "13019";
13	ENSEMBL114_rn	exon	102924832	102924989	0.599749900763441	+	.	gene_id "ENSRNOG00000003738"; transcript_id "ENSRNOG00000003738_tx_61"; exon_id "13_102924832_102924989_+"; exonnum "44"; txlen "13094";
13	ENSEMBL114_rn	exon	102924832	102924989	0.584632791195797	+	.	gene_id "ENSRNOG00000003738"; transcript_id "ENSRNOG00000003738_tx_62"; exon_id "13_102924832_102924989_+"; exonnum "53"; txlen "14967";
13	ENSEMBL114_rn	exon	102924832	102924989	0.558297980781572	+	.	gene_id "ENSRNOG00000003738"; transcript_id "ENSRNOG00000003738_tx_64"; exon_id "13_102924832_102924989_+"; exonnum "53"; txlen "14907";
13	ENSEMBL114_rn	exon	102924832	102924989	0.558065981416562	+	.	gene_id "ENSRNOG00000003738"; transcript_id "ENSRNOG00000003738_tx_65"; exon_id "13_102924832_102924989_+"; exonnum "55"; txlen "15317";
13	ENSEMBL114_rn	exon	102924832	102924989	0.540570024532021	+	.	gene_id "ENSRNOG00000003738"; transcript_id "ENSRNOG00000003738_tx_68"; exon_id "13_102924832_102924989_+"; exonnum "18"; txlen "7582";
13	ENSEMBL114_rn	exon	102924832	102924989	0.527221136906592	+	.	gene_id "ENSRNOG00000003738"; transcript_id "ENSRNOG00000003738_tx_69"; exon_id "13_102924832_102924989_+"; exonnum "19"; txlen "8280";
13	ENSEMBL114_rn	exon	102924832	102924989	2.62613874405075	+	.	gene_id "ENSRNOG00000003738"; transcript_id "ENSRNOG00000003738_tx_7"; exon_id "13_102924832_102924989_+"; exonnum "55"; txlen "15405";
13	ENSEMBL114_rn	exon	102924832	102924989	0.50112047310875	+	.	gene_id "ENSRNOG00000003738"; transcript_id "ENSRNOG00000003738_tx_70"; exon_id "13_102924832_102924989_+"; exonnum "54"; txlen "15107";
13	ENSEMBL114_rn	exon	102924832	102924989	0.50112047310875	+	.	gene_id "ENSRNOG00000003738"; transcript_id "ENSRNOG00000003738_tx_71"; exon_id "13_102924832_102924989_+"; exonnum "55"; txlen "15369";
13	ENSEMBL114_rn	exon	102924832	102924989	0.50112047310875	+	.	gene_id "ENSRNOG00000003738"; transcript_id "ENSRNOG00000003738_tx_72"; exon_id "13_102924832_102924989_+"; exonnum "55"; txlen "15293";
13	ENSEMBL114_rn	exon	102924832	102924989	0.494026989078688	+	.	gene_id "ENSRNOG00000003738"; transcript_id "ENSRNOG00000003738_tx_73"; exon_id "13_102924832_102924989_+"; exonnum "58"; txlen "15750";
13	ENSEMBL114_rn	exon	102924832	102924989	0.491929950777775	+	.	gene_id "ENSRNOG00000003738"; transcript_id "ENSRNOG00000003738_tx_74"; exon_id "13_102924832_102924989_+"; exonnum "55"; txlen "15313";
13	ENSEMBL114_rn	exon	102924832	102924989	0.491929950777775	+	.	gene_id "ENSRNOG00000003738"; transcript_id "ENSRNOG00000003738_tx_75"; exon_id "13_102924832_102924989_+"; exonnum "56"; txlen "15511";
13	ENSEMBL114_rn	exon	102924832	102924989	0.491929950777775	+	.	gene_id "ENSRNOG00000003738"; transcript_id "ENSRNOG00000003738_tx_76"; exon_id "13_102924832_102924989_+"; exonnum "56"; txlen "15625";
13	ENSEMBL114_rn	exon	102924832	102924989	0.491929950777775	+	.	gene_id "ENSRNOG00000003738"; transcript_id "ENSRNOG00000003738_tx_77"; exon_id "13_102924832_102924989_+"; exonnum "55"; txlen "15401";
13	ENSEMBL114_rn	exon	102924832	102924989	0.487833187836927	+	.	gene_id "ENSRNOG00000003738"; transcript_id "ENSRNOG00000003738_tx_78"; exon_id "13_102924832_102924989_+"; exonnum "55"; txlen "15367";
13	ENSEMBL114_rn	exon	102924832	102924989	0.487833187836927	+	.	gene_id "ENSRNOG00000003738"; transcript_id "ENSRNOG00000003738_tx_79"; exon_id "13_102924832_102924989_+"; exonnum "55"; txlen "15291";
13	ENSEMBL114_rn	exon	102924832	102924989	2.52057764075568	+	.	gene_id "ENSRNOG00000003738"; transcript_id "ENSRNOG00000003738_tx_8"; exon_id "13_102924832_102924989_+"; exonnum "55"; txlen "15329";
13	ENSEMBL114_rn	exon	102924832	102924989	0.395022156213376	+	.	gene_id "ENSRNOG00000003738"; transcript_id "ENSRNOG00000003738_tx_82"; exon_id "13_102924832_102924989_+"; exonnum "57"; txlen "15500";
13	ENSEMBL114_rn	exon	102924832	102924989	0.375000230171833	+	.	gene_id "ENSRNOG00000003738"; transcript_id "ENSRNOG00000003738_tx_83"; exon_id "13_102924832_102924989_+"; exonnum "54"; txlen "15297";
13	ENSEMBL114_rn	exon	102924832	102924989	0.371889110319921	+	.	gene_id "ENSRNOG00000003738"; transcript_id "ENSRNOG00000003738_tx_84"; exon_id "13_102924832_102924989_+"; exonnum "54"; txlen "15271";
13	ENSEMBL114_rn	exon	102924832	102924989	0.352794059272612	+	.	gene_id "ENSRNOG00000003738"; transcript_id "ENSRNOG00000003738_tx_85"; exon_id "13_102924832_102924989_+"; exonnum "56"; txlen "15828";
13	ENSEMBL114_rn	exon	102924832	102924989	0.352794059272612	+	.	gene_id "ENSRNOG00000003738"; transcript_id "ENSRNOG00000003738_tx_86"; exon_id "13_102924832_102924989_+"; exonnum "57"; txlen "15936";
13	ENSEMBL114_rn	exon	102924832	102924989	0.352794059272612	+	.	gene_id "ENSRNOG00000003738"; transcript_id "ENSRNOG00000003738_tx_87"; exon_id "13_102924832_102924989_+"; exonnum "40"; txlen "12392";
13	ENSEMBL114_rn	exon	102924832	102924989	0.352794059272612	+	.	gene_id "ENSRNOG00000003738"; transcript_id "ENSRNOG00000003738_tx_88"; exon_id "13_102924832_102924989_+"; exonnum "42"; txlen "12833";
13	ENSEMBL114_rn	exon	102924832	102924989	0.352794059272612	+	.	gene_id "ENSRNOG00000003738"; transcript_id "ENSRNOG00000003738_tx_89"; exon_id "13_102924832_102924989_+"; exonnum "41"; txlen "12725";
13	ENSEMBL114_rn	exon	102924832	102924989	2.38515497235645	+	.	gene_id "ENSRNOG00000003738"; transcript_id "ENSRNOG00000003738_tx_9"; exon_id "13_102924832_102924989_+"; exonnum "57"; txlen "15789";
13	ENSEMBL114_rn	exon	102924832	102924989	0.277435202818348	+	.	gene_id "ENSRNOG00000003738"; transcript_id "ENSRNOG00000003738_tx_91"; exon_id "13_102924832_102924989_+"; exonnum "54"; txlen "15331";
13	ENSEMBL114_rn	exon	102924832	102924989	0.277435202818348	+	.	gene_id "ENSRNOG00000003738"; transcript_id "ENSRNOG00000003738_tx_92"; exon_id "13_102924832_102924989_+"; exonnum "54"; txlen "15215";
13	ENSEMBL114_rn	exon	102924832	102924989	0.277435202818348	+	.	gene_id "ENSRNOG00000003738"; transcript_id "ENSRNOG00000003738_tx_93"; exon_id "13_102924832_102924989_+"; exonnum "55"; txlen "15427";
13	ENSEMBL114_rn	exon	102924832	102924989	0.237820176071367	+	.	gene_id "ENSRNOG00000003738"; transcript_id "ENSRNOG00000003738_tx_95"; exon_id "13_102924832_102924989_+"; exonnum "18"; txlen "8010";
13	ENSEMBL114_rn	exon	102924832	102924989	0.230023045327362	+	.	gene_id "ENSRNOG00000003738"; transcript_id "ENSRNOG00000003738_tx_96"; exon_id "13_102924832_102924989_+"; exonnum "57"; txlen "15610";
13	ENSEMBL114_rn	exon	102924832	102924989	0.214494747959427	+	.	gene_id "ENSRNOG00000003738"; transcript_id "ENSRNOG00000003738_tx_97"; exon_id "13_102924832_102924989_+"; exonnum "55"; txlen "15237";
13	ENSEMBL114_rn	exon	102924832	102924989	0.214494747959427	+	.	gene_id "ENSRNOG00000003738"; transcript_id "ENSRNOG00000003738_tx_98"; exon_id "13_102924832_102924989_+"; exonnum "55"; txlen "15403";
13	ENSEMBL114_rn	exon	102924832	102924989	0.205411521230956	+	.	gene_id "ENSRNOG00000003738"; transcript_id "ENSRNOG00000003738_tx_99"; exon_id "13_102924832_102924989_+"; exonnum "57"; txlen "15649";
13	sraer114_es	exon	102934759	102934838	1.75001374731853	+	.	gene_id "ENSRNOG00000003738"; transcript_id "ENSRNOG00000003738_tx_13"; exon_id "13_102934759_102934838_+"; exonnum "1"; txlen "4453";
13	sraer114_es	exon	102934759	102934838	4.2671381690361	+	.	gene_id "ENSRNOG00000003738"; transcript_id "ENSRNOG00000003738_tx_3"; exon_id "13_102934759_102934838_+"; exonnum "1"; txlen "4381";
13	ensembl	exon	102939454	102939612	0	+	.	gene_id "ENSRNOG00000003738"; gene_version "9"; transcript_id "ENSRNOT00000004992"; transcript_version "9"; exon_number "58"; gene_name "Ush2a"; gene_source "ensembl"; gene_biotype "protein_coding"; transcript_name "Ush2a-201"; transcript_source "ensembl"; transcript_biotype "protein_coding"; exon_id "ENSRNOE00000573360"; exon_version "1"; tag "Ensembl_canonical";
13	ensembl	CDS	102939454	102939612	0	+	2	gene_id "ENSRNOG00000003738"; gene_version "9"; transcript_id "ENSRNOT00000004992"; transcript_version "9"; exon_number "58"; gene_name "Ush2a"; gene_source "ensembl"; gene_biotype "protein_coding"; transcript_name "Ush2a-201"; transcript_source "ensembl"; transcript_biotype "protein_coding"; protein_id "ENSRNOP00000004992"; protein_version "8"; tag "Ensembl_canonical";
13	ENSEMBL114_rn	exon	102939454	102939612	9.20232863740067	+	.	gene_id "ENSRNOG00000003738"; transcript_id "ENSRNOG00000003738_tx_1"; exon_id "13_102939454_102939612_+"; exonnum "59"; txlen "15897";
13	ENSEMBL114_rn	exon	102939454	102939612	1.97974248209866	+	.	gene_id "ENSRNOG00000003738"; transcript_id "ENSRNOG00000003738_tx_10"; exon_id "13_102939454_102939612_+"; exonnum "44"; txlen "12794";
13	ENSEMBL114_rn	exon	102939454	102939612	0.205411521230956	+	.	gene_id "ENSRNOG00000003738"; transcript_id "ENSRNOG00000003738_tx_100"; exon_id "13_102939454_102939612_+"; exonnum "59"; txlen "15847";
13	ENSEMBL114_rn	exon	102939454	102939612	0.205411521230956	+	.	gene_id "ENSRNOG00000003738"; transcript_id "ENSRNOG00000003738_tx_101"; exon_id "13_102939454_102939612_+"; exonnum "58"; txlen "15573";
13	ENSEMBL114_rn	exon	102939454	102939612	0.205411521230956	+	.	gene_id "ENSRNOG00000003738"; transcript_id "ENSRNOG00000003738_tx_102"; exon_id "13_102939454_102939612_+"; exonnum "60"; txlen "15922";
13	ENSEMBL114_rn	exon	102939454	102939612	0.204337828504391	+	.	gene_id "ENSRNOG00000003738"; transcript_id "ENSRNOG00000003738_tx_103"; exon_id "13_102939454_102939612_+"; exonnum "19"; txlen "7654";
13	ENSEMBL114_rn	exon	102939454	102939612	0.193178513037128	+	.	gene_id "ENSRNOG00000003738"; transcript_id "ENSRNOG00000003738_tx_104"; exon_id "13_102939454_102939612_+"; exonnum "18"; txlen "7384";
13	ENSEMBL114_rn	exon	102939454	102939612	1.92193184815235	+	.	gene_id "ENSRNOG00000003738"; transcript_id "ENSRNOG00000003738_tx_11"; exon_id "13_102939454_102939612_+"; exonnum "56"; txlen "15495";
13	ENSEMBL114_rn	exon	102939454	102939612	0.16049497510082	+	.	gene_id "ENSRNOG00000003738"; transcript_id "ENSRNOG00000003738_tx_110"; exon_id "13_102939454_102939612_+"; exonnum "18"; txlen "7474";
13	ENSEMBL114_rn	exon	102939454	102939612	0.152931820323693	+	.	gene_id "ENSRNOG00000003738"; transcript_id "ENSRNOG00000003738_tx_112"; exon_id "13_102939454_102939612_+"; exonnum "19"; txlen "8100";
13	ENSEMBL114_rn	exon	102939454	102939612	0.14334555901116	+	.	gene_id "ENSRNOG00000003738"; transcript_id "ENSRNOG00000003738_tx_113"; exon_id "13_102939454_102939612_+"; exonnum "19"; txlen "8172";
13	ENSEMBL114_rn	exon	102939454	102939612	0.140856770614749	+	.	gene_id "ENSRNOG00000003738"; transcript_id "ENSRNOG00000003738_tx_114"; exon_id "13_102939454_102939612_+"; exonnum "19"; txlen "8082";
13	ENSEMBL114_rn	exon	102939454	102939612	0.129328367658169	+	.	gene_id "ENSRNOG00000003738"; transcript_id "ENSRNOG00000003738_tx_117"; exon_id "13_102939454_102939612_+"; exonnum "18"; txlen "7902";
13	ENSEMBL114_rn	exon	102939454	102939612	1.77618036338871	+	.	gene_id "ENSRNOG00000003738"; transcript_id "ENSRNOG00000003738_tx_12"; exon_id "13_102939454_102939612_+"; exonnum "57"; txlen "15591";
13	ENSEMBL114_rn	exon	102939454	102939612	0.118136588041847	+	.	gene_id "ENSRNOG00000003738"; transcript_id "ENSRNOG00000003738_tx_120"; exon_id "13_102939454_102939612_+"; exonnum "18"; txlen "7546";
13	ENSEMBL114_rn	exon	102939454	102939612	0.115851591873533	+	.	gene_id "ENSRNOG00000003738"; transcript_id "ENSRNOG00000003738_tx_121"; exon_id "13_102939454_102939612_+"; exonnum "59"; txlen "16106";
13	ENSEMBL114_rn	exon	102939454	102939612	0.111169409197937	+	.	gene_id "ENSRNOG00000003738"; transcript_id "ENSRNOG00000003738_tx_122"; exon_id "13_102939454_102939612_+"; exonnum "58"; txlen "15438";
13	ENSEMBL114_rn	exon	102939454	102939612	0.105562465575538	+	.	gene_id "ENSRNOG00000003738"; transcript_id "ENSRNOG00000003738_tx_123"; exon_id "13_102939454_102939612_+"; exonnum "17"; txlen "7276";
13	ENSEMBL114_rn	exon	102939454	102939612	0.10513087168997	+	.	gene_id "ENSRNOG00000003738"; transcript_id "ENSRNOG00000003738_tx_124"; exon_id "13_102939454_102939612_+"; exonnum "18"; txlen "7974";
13	ENSEMBL114_rn	exon	102939454	102939612	0.0184856891263315	+	.	gene_id "ENSRNOG00000003738"; transcript_id "ENSRNOG00000003738_tx_125"; exon_id "13_102939454_102939612_+"; exonnum "60"; txlen "16044";
13	ENSEMBL114_rn	exon	102939454	102939612	1.75001374731853	+	.	gene_id "ENSRNOG00000003738"; transcript_id "ENSRNOG00000003738_tx_13"; exon_id "13_102939454_102939612_+"; exonnum "2"; txlen "4453";
13	ENSEMBL114_rn	exon	102939454	102939612	1.6812258710602	+	.	gene_id "ENSRNOG00000003738"; transcript_id "ENSRNOG00000003738_tx_14"; exon_id "13_102939454_102939612_+"; exonnum "57"; txlen "15515";
13	ENSEMBL114_rn	exon	102939454	102939612	1.59062254901919	+	.	gene_id "ENSRNOG00000003738"; transcript_id "ENSRNOG00000003738_tx_15"; exon_id "13_102939454_102939612_+"; exonnum "55"; txlen "15131";
13	ENSEMBL114_rn	exon	102939454	102939612	1.52243565863981	+	.	gene_id "ENSRNOG00000003738"; transcript_id "ENSRNOG00000003738_tx_16"; exon_id "13_102939454_102939612_+"; exonnum "60"; txlen "15972";
13	ENSEMBL114_rn	exon	102939454	102939612	1.46950691871379	+	.	gene_id "ENSRNOG00000003738"; transcript_id "ENSRNOG00000003738_tx_17"; exon_id "13_102939454_102939612_+"; exonnum "57"; txlen "15475";
13	ENSEMBL114_rn	exon	102939454	102939612	1.46950691871379	+	.	gene_id "ENSRNOG00000003738"; transcript_id "ENSRNOG00000003738_tx_18"; exon_id "13_102939454_102939612_+"; exonnum "58"; txlen "15673";
13	ENSEMBL114_rn	exon	102939454	102939612	1.46950691871379	+	.	gene_id "ENSRNOG00000003738"; transcript_id "ENSRNOG00000003738_tx_19"; exon_id "13_102939454_102939612_+"; exonnum "57"; txlen "15399";
13	ENSEMBL114_rn	exon	102939454	102939612	4.33875314478909	+	.	gene_id "ENSRNOG00000003738"; transcript_id "ENSRNOG00000003738_tx_2"; exon_id "13_102939454_102939612_+"; exonnum "58"; txlen "15699";
13	ENSEMBL114_rn	exon	102939454	102939612	1.41802027893842	+	.	gene_id "ENSRNOG00000003738"; transcript_id "ENSRNOG00000003738_tx_20"; exon_id "13_102939454_102939612_+"; exonnum "56"; txlen "15379";
13	ENSEMBL114_rn	exon	102939454	102939612	1.32754568806518	+	.	gene_id "ENSRNOG00000003738"; transcript_id "ENSRNOG00000003738_tx_21"; exon_id "13_102939454_102939612_+"; exonnum "20"; txlen "8208";
13	ENSEMBL114_rn	exon	102939454	102939612	1.16390622003074	+	.	gene_id "ENSRNOG00000003738"; transcript_id "ENSRNOG00000003738_tx_22"; exon_id "13_102939454_102939612_+"; exonnum "42"; txlen "12500";
13	ENSEMBL114_rn	exon	102939454	102939612	1.13791486370179	+	.	gene_id "ENSRNOG00000003738"; transcript_id "ENSRNOG00000003738_tx_23"; exon_id "13_102939454_102939612_+"; exonnum "57"; txlen "15477";
13	ENSEMBL114_rn	exon	102939454	102939612	1.13791486370179	+	.	gene_id "ENSRNOG00000003738"; transcript_id "ENSRNOG00000003738_tx_24"; exon_id "13_102939454_102939612_+"; exonnum "58"; txlen "15675";
13	ENSEMBL114_rn	exon	102939454	102939612	1.11340414964098	+	.	gene_id "ENSRNOG00000003738"; transcript_id "ENSRNOG00000003738_tx_25"; exon_id "13_102939454_102939612_+"; exonnum "56"; txlen "15381";
13	ENSEMBL114_rn	exon	102939454	102939612	1.11029302978906	+	.	gene_id "ENSRNOG00000003738"; transcript_id "ENSRNOG00000003738_tx_26"; exon_id "13_102939454_102939612_+"; exonnum "57"; txlen "15401";
13	ENSEMBL114_rn	exon	102939454	102939612	1.09873537320234	+	.	gene_id "ENSRNOG00000003738"; transcript_id "ENSRNOG00000003738_tx_27"; exon_id "13_102939454_102939612_+"; exonnum "58"; txlen "15733";
13	ENSEMBL114_rn	exon	102939454	102939612	1.07656274197357	+	.	gene_id "ENSRNOG00000003738"; transcript_id "ENSRNOG00000003738_tx_28"; exon_id "13_102939454_102939612_+"; exonnum "56"; txlen "15439";
13	ENSEMBL114_rn	exon	102939454	102939612	1.07656274197357	+	.	gene_id "ENSRNOG00000003738"; transcript_id "ENSRNOG00000003738_tx_29"; exon_id "13_102939454_102939612_+"; exonnum "57"; txlen "15535";
13	ENSEMBL114_rn	exon	102939454	102939612	4.2671381690361	+	.	gene_id "ENSRNOG00000003738"; transcript_id "ENSRNOG00000003738_tx_3"; exon_id "13_102939454_102939612_+"; exonnum "2"; txlen "4381";
13	ENSEMBL114_rn	exon	102939454	102939612	1.07656274197357	+	.	gene_id "ENSRNOG00000003738"; transcript_id "ENSRNOG00000003738_tx_30"; exon_id "13_102939454_102939612_+"; exonnum "56"; txlen "15261";
13	ENSEMBL114_rn	exon	102939454	102939612	1.07656274197357	+	.	gene_id "ENSRNOG00000003738"; transcript_id "ENSRNOG00000003738_tx_31"; exon_id "13_102939454_102939612_+"; exonnum "57"; txlen "15459";
13	ENSEMBL114_rn	exon	102939454	102939612	1.07488626604716	+	.	gene_id "ENSRNOG00000003738"; transcript_id "ENSRNOG00000003738_tx_32"; exon_id "13_102939454_102939612_+"; exonnum "60"; txlen "16230";
13	ENSEMBL114_rn	exon	102939454	102939612	1.06279210355874	+	.	gene_id "ENSRNOG00000003738"; transcript_id "ENSRNOG00000003738_tx_33"; exon_id "13_102939454_102939612_+"; exonnum "45"; txlen "13127";
13	ENSEMBL114_rn	exon	102939454	102939612	1.05022793155935	+	.	gene_id "ENSRNOG00000003738"; transcript_id "ENSRNOG00000003738_tx_34"; exon_id "13_102939454_102939612_+"; exonnum "56"; txlen "15311";
13	ENSEMBL114_rn	exon	102939454	102939612	1.05022793155935	+	.	gene_id "ENSRNOG00000003738"; transcript_id "ENSRNOG00000003738_tx_35"; exon_id "13_102939454_102939612_+"; exonnum "57"; txlen "15509";
13	ENSEMBL114_rn	exon	102939454	102939612	1.0461311686185	+	.	gene_id "ENSRNOG00000003738"; transcript_id "ENSRNOG00000003738_tx_36"; exon_id "13_102939454_102939612_+"; exonnum "55"; txlen "15105";
13	ENSEMBL114_rn	exon	102939454	102939612	1.0461311686185	+	.	gene_id "ENSRNOG00000003738"; transcript_id "ENSRNOG00000003738_tx_37"; exon_id "13_102939454_102939612_+"; exonnum "56"; txlen "15201";
13	ENSEMBL114_rn	exon	102939454	102939612	0.930187091101493	+	.	gene_id "ENSRNOG00000003738"; transcript_id "ENSRNOG00000003738_tx_38"; exon_id "13_102939454_102939612_+"; exonnum "55"; txlen "15181";
13	ENSEMBL114_rn	exon	102939454	102939612	0.911208937932216	+	.	gene_id "ENSRNOG00000003738"; transcript_id "ENSRNOG00000003738_tx_39"; exon_id "13_102939454_102939612_+"; exonnum "57"; txlen "15565";
13	ENSEMBL114_rn	exon	102939454	102939612	2.97893280332336	+	.	gene_id "ENSRNOG00000003738"; transcript_id "ENSRNOG00000003738_tx_4"; exon_id "13_102939454_102939612_+"; exonnum "57"; txlen "15603";
13	ENSEMBL114_rn	exon	102939454	102939612	0.88799276878492	+	.	gene_id "ENSRNOG00000003738"; transcript_id "ENSRNOG00000003738_tx_40"; exon_id "13_102939454_102939612_+"; exonnum "59"; txlen "15774";
13	ENSEMBL114_rn	exon	102939454	102939612	0.881299988925894	+	.	gene_id "ENSRNOG00000003738"; transcript_id "ENSRNOG00000003738_tx_41"; exon_id "13_102939454_102939612_+"; exonnum "59"; txlen "15698";
13	ENSEMBL114_rn	exon	102939454	102939612	0.881299988925894	+	.	gene_id "ENSRNOG00000003738"; transcript_id "ENSRNOG00000003738_tx_42"; exon_id "13_102939454_102939612_+"; exonnum "59"; txlen "15748";
13	ENSEMBL114_rn	exon	102939454	102939612	0.862067994014144	+	.	gene_id "ENSRNOG00000003738"; transcript_id "ENSRNOG00000003738_tx_43"; exon_id "13_102939454_102939612_+"; exonnum "55"; txlen "15241";
13	ENSEMBL114_rn	exon	102939454	102939612	0.862067994014144	+	.	gene_id "ENSRNOG00000003738"; transcript_id "ENSRNOG00000003738_tx_44"; exon_id "13_102939454_102939612_+"; exonnum "55"; txlen "15165";
13	ENSEMBL114_rn	exon	102939454	102939612	0.842583480975753	+	.	gene_id "ENSRNOG00000003738"; transcript_id "ENSRNOG00000003738_tx_45"; exon_id "13_102939454_102939612_+"; exonnum "59"; txlen "15864";
13	ENSEMBL114_rn	exon	102939454	102939612	0.839539949500165	+	.	gene_id "ENSRNOG00000003738"; transcript_id "ENSRNOG00000003738_tx_46"; exon_id "13_102939454_102939612_+"; exonnum "59"; txlen "15808";
13	ENSEMBL114_rn	exon	102939454	102939612	0.827672122245141	+	.	gene_id "ENSRNOG00000003738"; transcript_id "ENSRNOG00000003738_tx_47"; exon_id "13_102939454_102939612_+"; exonnum "56"; txlen "15203";
13	ENSEMBL114_rn	exon	102939454	102939612	0.811112160758132	+	.	gene_id "ENSRNOG00000003738"; transcript_id "ENSRNOG00000003738_tx_48"; exon_id "13_102939454_102939612_+"; exonnum "43"; txlen "12596";
13	ENSEMBL114_rn	exon	102939454	102939612	0.811112160758132	+	.	gene_id "ENSRNOG00000003738"; transcript_id "ENSRNOG00000003738_tx_49"; exon_id "13_102939454_102939612_+"; exonnum "43"; txlen "12520";
13	ENSEMBL114_rn	exon	102939454	102939612	2.805584476446	+	.	gene_id "ENSRNOG00000003738"; transcript_id "ENSRNOG00000003738_tx_5"; exon_id "13_102939454_102939612_+"; exonnum "58"; txlen "15623";
13	ENSEMBL114_rn	exon	102939454	102939612	0.809731813225148	+	.	gene_id "ENSRNOG00000003738"; transcript_id "ENSRNOG00000003738_tx_50"; exon_id "13_102939454_102939612_+"; exonnum "57"; txlen "15567";
13	ENSEMBL114_rn	exon	102939454	102939612	0.772792728740999	+	.	gene_id "ENSRNOG00000003738"; transcript_id "ENSRNOG00000003738_tx_51"; exon_id "13_102939454_102939612_+"; exonnum "56"; txlen "15235";
13	ENSEMBL114_rn	exon	102939454	102939612	0.625045201540738	+	.	gene_id "ENSRNOG00000003738"; transcript_id "ENSRNOG00000003738_tx_52"; exon_id "13_102939454_102939612_+"; exonnum "58"; txlen "15550";
13	ENSEMBL114_rn	exon	102939454	102939612	0.621799529467979	+	.	gene_id "ENSRNOG00000003738"; transcript_id "ENSRNOG00000003738_tx_53"; exon_id "13_102939454_102939612_+"; exonnum "61"; txlen "16305";
13	ENSEMBL114_rn	exon	102939454	102939612	0.621799529467979	+	.	gene_id "ENSRNOG00000003738"; transcript_id "ENSRNOG00000003738_tx_54"; exon_id "13_102939454_102939612_+"; exonnum "45"; txlen "12869";
13	ENSEMBL114_rn	exon	102939454	102939612	0.621799529467979	+	.	gene_id "ENSRNOG00000003738"; transcript_id "ENSRNOG00000003738_tx_55"; exon_id "13_102939454_102939612_+"; exonnum "46"; txlen "13202";
13	ENSEMBL114_rn	exon	102939454	102939612	0.61184406325186	+	.	gene_id "ENSRNOG00000003738"; transcript_id "ENSRNOG00000003738_tx_56"; exon_id "13_102939454_102939612_+"; exonnum "59"; txlen "16122";
13	ENSEMBL114_rn	exon	102939454	102939612	0.599749900763441	+	.	gene_id "ENSRNOG00000003738"; transcript_id "ENSRNOG00000003738_tx_57"; exon_id "13_102939454_102939612_+"; exonnum "60"; txlen "16197";
13	ENSEMBL114_rn	exon	102939454	102939612	0.599749900763441	+	.	gene_id "ENSRNOG00000003738"; transcript_id "ENSRNOG00000003738_tx_58"; exon_id "13_102939454_102939612_+"; exonnum "43"; txlen "12686";
13	ENSEMBL114_rn	exon	102939454	102939612	0.599749900763441	+	.	gene_id "ENSRNOG00000003738"; transcript_id "ENSRNOG00000003738_tx_59"; exon_id "13_102939454_102939612_+"; exonnum "44"; txlen "12761";
13	ENSEMBL114_rn	exon	102939454	102939612	2.77467717230893	+	.	gene_id "ENSRNOG00000003738"; transcript_id "ENSRNOG00000003738_tx_6"; exon_id "13_102939454_102939612_+"; exonnum "57"; txlen "15425";
13	ENSEMBL114_rn	exon	102939454	102939612	0.599749900763441	+	.	gene_id "ENSRNOG00000003738"; transcript_id "ENSRNOG00000003738_tx_60"; exon_id "13_102939454_102939612_+"; exonnum "44"; txlen "13019";
13	ENSEMBL114_rn	exon	102939454	102939612	0.599749900763441	+	.	gene_id "ENSRNOG00000003738"; transcript_id "ENSRNOG00000003738_tx_61"; exon_id "13_102939454_102939612_+"; exonnum "45"; txlen "13094";
13	ENSEMBL114_rn	exon	102939454	102939612	0.584632791195797	+	.	gene_id "ENSRNOG00000003738"; transcript_id "ENSRNOG00000003738_tx_62"; exon_id "13_102939454_102939612_+"; exonnum "54"; txlen "14967";
13	ENSEMBL114_rn	exon	102939454	102939612	0.558297980781572	+	.	gene_id "ENSRNOG00000003738"; transcript_id "ENSRNOG00000003738_tx_64"; exon_id "13_102939454_102939612_+"; exonnum "54"; txlen "14907";
13	ENSEMBL114_rn	exon	102939454	102939612	0.558065981416562	+	.	gene_id "ENSRNOG00000003738"; transcript_id "ENSRNOG00000003738_tx_65"; exon_id "13_102939454_102939612_+"; exonnum "56"; txlen "15317";
13	ENSEMBL114_rn	exon	102939454	102939612	0.540570024532021	+	.	gene_id "ENSRNOG00000003738"; transcript_id "ENSRNOG00000003738_tx_68"; exon_id "13_102939454_102939612_+"; exonnum "19"; txlen "7582";
13	ENSEMBL114_rn	exon	102939454	102939612	0.527221136906592	+	.	gene_id "ENSRNOG00000003738"; transcript_id "ENSRNOG00000003738_tx_69"; exon_id "13_102939454_102939612_+"; exonnum "20"; txlen "8280";
13	ENSEMBL114_rn	exon	102939454	102939612	2.62613874405075	+	.	gene_id "ENSRNOG00000003738"; transcript_id "ENSRNOG00000003738_tx_7"; exon_id "13_102939454_102939612_+"; exonnum "56"; txlen "15405";
13	ENSEMBL114_rn	exon	102939454	102939612	0.50112047310875	+	.	gene_id "ENSRNOG00000003738"; transcript_id "ENSRNOG00000003738_tx_70"; exon_id "13_102939454_102939612_+"; exonnum "55"; txlen "15107";
13	ENSEMBL114_rn	exon	102939454	102939612	0.50112047310875	+	.	gene_id "ENSRNOG00000003738"; transcript_id "ENSRNOG00000003738_tx_71"; exon_id "13_102939454_102939612_+"; exonnum "56"; txlen "15369";
13	ENSEMBL114_rn	exon	102939454	102939612	0.50112047310875	+	.	gene_id "ENSRNOG00000003738"; transcript_id "ENSRNOG00000003738_tx_72"; exon_id "13_102939454_102939612_+"; exonnum "56"; txlen "15293";
13	ENSEMBL114_rn	exon	102939454	102939612	0.494026989078688	+	.	gene_id "ENSRNOG00000003738"; transcript_id "ENSRNOG00000003738_tx_73"; exon_id "13_102939454_102939612_+"; exonnum "59"; txlen "15750";
13	ENSEMBL114_rn	exon	102939454	102939612	0.491929950777775	+	.	gene_id "ENSRNOG00000003738"; transcript_id "ENSRNOG00000003738_tx_74"; exon_id "13_102939454_102939612_+"; exonnum "56"; txlen "15313";
13	ENSEMBL114_rn	exon	102939454	102939612	0.491929950777775	+	.	gene_id "ENSRNOG00000003738"; transcript_id "ENSRNOG00000003738_tx_75"; exon_id "13_102939454_102939612_+"; exonnum "57"; txlen "15511";
13	ENSEMBL114_rn	exon	102939454	102939612	0.491929950777775	+	.	gene_id "ENSRNOG00000003738"; transcript_id "ENSRNOG00000003738_tx_76"; exon_id "13_102939454_102939612_+"; exonnum "57"; txlen "15625";
13	ENSEMBL114_rn	exon	102939454	102939612	0.491929950777775	+	.	gene_id "ENSRNOG00000003738"; transcript_id "ENSRNOG00000003738_tx_77"; exon_id "13_102939454_102939612_+"; exonnum "56"; txlen "15401";
13	ENSEMBL114_rn	exon	102939454	102939612	0.487833187836927	+	.	gene_id "ENSRNOG00000003738"; transcript_id "ENSRNOG00000003738_tx_78"; exon_id "13_102939454_102939612_+"; exonnum "56"; txlen "15367";
13	ENSEMBL114_rn	exon	102939454	102939612	0.487833187836927	+	.	gene_id "ENSRNOG00000003738"; transcript_id "ENSRNOG00000003738_tx_79"; exon_id "13_102939454_102939612_+"; exonnum "56"; txlen "15291";
13	ENSEMBL114_rn	exon	102939454	102939612	2.52057764075568	+	.	gene_id "ENSRNOG00000003738"; transcript_id "ENSRNOG00000003738_tx_8"; exon_id "13_102939454_102939612_+"; exonnum "56"; txlen "15329";
13	ENSEMBL114_rn	exon	102939454	102939612	0.395022156213376	+	.	gene_id "ENSRNOG00000003738"; transcript_id "ENSRNOG00000003738_tx_82"; exon_id "13_102939454_102939612_+"; exonnum "58"; txlen "15500";
13	ENSEMBL114_rn	exon	102939454	102939612	0.375000230171833	+	.	gene_id "ENSRNOG00000003738"; transcript_id "ENSRNOG00000003738_tx_83"; exon_id "13_102939454_102939612_+"; exonnum "55"; txlen "15297";
13	ENSEMBL114_rn	exon	102939454	102939612	0.371889110319921	+	.	gene_id "ENSRNOG00000003738"; transcript_id "ENSRNOG00000003738_tx_84"; exon_id "13_102939454_102939612_+"; exonnum "55"; txlen "15271";
13	ENSEMBL114_rn	exon	102939454	102939612	0.352794059272612	+	.	gene_id "ENSRNOG00000003738"; transcript_id "ENSRNOG00000003738_tx_85"; exon_id "13_102939454_102939612_+"; exonnum "57"; txlen "15828";
13	ENSEMBL114_rn	exon	102939454	102939612	0.352794059272612	+	.	gene_id "ENSRNOG00000003738"; transcript_id "ENSRNOG00000003738_tx_86"; exon_id "13_102939454_102939612_+"; exonnum "58"; txlen "15936";
13	ENSEMBL114_rn	exon	102939454	102939612	0.352794059272612	+	.	gene_id "ENSRNOG00000003738"; transcript_id "ENSRNOG00000003738_tx_87"; exon_id "13_102939454_102939612_+"; exonnum "41"; txlen "12392";
13	ENSEMBL114_rn	exon	102939454	102939612	0.352794059272612	+	.	gene_id "ENSRNOG00000003738"; transcript_id "ENSRNOG00000003738_tx_88"; exon_id "13_102939454_102939612_+"; exonnum "43"; txlen "12833";
13	ENSEMBL114_rn	exon	102939454	102939612	0.352794059272612	+	.	gene_id "ENSRNOG00000003738"; transcript_id "ENSRNOG00000003738_tx_89"; exon_id "13_102939454_102939612_+"; exonnum "42"; txlen "12725";
13	ENSEMBL114_rn	exon	102939454	102939612	2.38515497235645	+	.	gene_id "ENSRNOG00000003738"; transcript_id "ENSRNOG00000003738_tx_9"; exon_id "13_102939454_102939612_+"; exonnum "58"; txlen "15789";
13	ENSEMBL114_rn	exon	102939454	102939612	0.277435202818348	+	.	gene_id "ENSRNOG00000003738"; transcript_id "ENSRNOG00000003738_tx_91"; exon_id "13_102939454_102939612_+"; exonnum "55"; txlen "15331";
13	ENSEMBL114_rn	exon	102939454	102939612	0.277435202818348	+	.	gene_id "ENSRNOG00000003738"; transcript_id "ENSRNOG00000003738_tx_92"; exon_id "13_102939454_102939612_+"; exonnum "55"; txlen "15215";
13	ENSEMBL114_rn	exon	102939454	102939612	0.277435202818348	+	.	gene_id "ENSRNOG00000003738"; transcript_id "ENSRNOG00000003738_tx_93"; exon_id "13_102939454_102939612_+"; exonnum "56"; txlen "15427";
13	ENSEMBL114_rn	exon	102939454	102939612	0.237820176071367	+	.	gene_id "ENSRNOG00000003738"; transcript_id "ENSRNOG00000003738_tx_95"; exon_id "13_102939454_102939612_+"; exonnum "19"; txlen "8010";
13	ENSEMBL114_rn	exon	102939454	102939612	0.230023045327362	+	.	gene_id "ENSRNOG00000003738"; transcript_id "ENSRNOG00000003738_tx_96"; exon_id "13_102939454_102939612_+"; exonnum "58"; txlen "15610";
13	ENSEMBL114_rn	exon	102939454	102939612	0.214494747959427	+	.	gene_id "ENSRNOG00000003738"; transcript_id "ENSRNOG00000003738_tx_97"; exon_id "13_102939454_102939612_+"; exonnum "56"; txlen "15237";
13	ENSEMBL114_rn	exon	102939454	102939612	0.214494747959427	+	.	gene_id "ENSRNOG00000003738"; transcript_id "ENSRNOG00000003738_tx_98"; exon_id "13_102939454_102939612_+"; exonnum "56"; txlen "15403";
13	ENSEMBL114_rn	exon	102939454	102939612	0.205411521230956	+	.	gene_id "ENSRNOG00000003738"; transcript_id "ENSRNOG00000003738_tx_99"; exon_id "13_102939454_102939612_+"; exonnum "58"; txlen "15649";
13	ensembl	exon	102941186	102941348	0	+	.	gene_id "ENSRNOG00000003738"; gene_version "9"; transcript_id "ENSRNOT00000004992"; transcript_version "9"; exon_number "59"; gene_name "Ush2a"; gene_source "ensembl"; gene_biotype "protein_coding"; transcript_name "Ush2a-201"; transcript_source "ensembl"; transcript_biotype "protein_coding"; exon_id "ENSRNOE00000524777"; exon_version "2"; tag "Ensembl_canonical";
13	ensembl	CDS	102941186	102941348	0	+	2	gene_id "ENSRNOG00000003738"; gene_version "9"; transcript_id "ENSRNOT00000004992"; transcript_version "9"; exon_number "59"; gene_name "Ush2a"; gene_source "ensembl"; gene_biotype "protein_coding"; transcript_name "Ush2a-201"; transcript_source "ensembl"; transcript_biotype "protein_coding"; protein_id "ENSRNOP00000004992"; protein_version "8"; tag "Ensembl_canonical";
13	ENSEMBL114_rn	exon	102941186	102941348	9.20232863740067	+	.	gene_id "ENSRNOG00000003738"; transcript_id "ENSRNOG00000003738_tx_1"; exon_id "13_102941186_102941348_+"; exonnum "60"; txlen "15897";
13	ENSEMBL114_rn	exon	102941186	102941348	1.97974248209866	+	.	gene_id "ENSRNOG00000003738"; transcript_id "ENSRNOG00000003738_tx_10"; exon_id "13_102941186_102941348_+"; exonnum "45"; txlen "12794";
13	ENSEMBL114_rn	exon	102941186	102941348	0.205411521230956	+	.	gene_id "ENSRNOG00000003738"; transcript_id "ENSRNOG00000003738_tx_100"; exon_id "13_102941186_102941348_+"; exonnum "60"; txlen "15847";
13	ENSEMBL114_rn	exon	102941186	102941348	0.205411521230956	+	.	gene_id "ENSRNOG00000003738"; transcript_id "ENSRNOG00000003738_tx_101"; exon_id "13_102941186_102941348_+"; exonnum "59"; txlen "15573";
13	ENSEMBL114_rn	exon	102941186	102941348	0.205411521230956	+	.	gene_id "ENSRNOG00000003738"; transcript_id "ENSRNOG00000003738_tx_102"; exon_id "13_102941186_102941348_+"; exonnum "61"; txlen "15922";
13	ENSEMBL114_rn	exon	102941186	102941348	0.204337828504391	+	.	gene_id "ENSRNOG00000003738"; transcript_id "ENSRNOG00000003738_tx_103"; exon_id "13_102941186_102941348_+"; exonnum "20"; txlen "7654";
13	ENSEMBL114_rn	exon	102941186	102941348	0.193178513037128	+	.	gene_id "ENSRNOG00000003738"; transcript_id "ENSRNOG00000003738_tx_104"; exon_id "13_102941186_102941348_+"; exonnum "19"; txlen "7384";
13	ENSEMBL114_rn	exon	102941186	102941348	1.92193184815235	+	.	gene_id "ENSRNOG00000003738"; transcript_id "ENSRNOG00000003738_tx_11"; exon_id "13_102941186_102941348_+"; exonnum "57"; txlen "15495";
13	ENSEMBL114_rn	exon	102941186	102941348	0.16049497510082	+	.	gene_id "ENSRNOG00000003738"; transcript_id "ENSRNOG00000003738_tx_110"; exon_id "13_102941186_102941348_+"; exonnum "19"; txlen "7474";
13	ENSEMBL114_rn	exon	102941186	102941348	0.152931820323693	+	.	gene_id "ENSRNOG00000003738"; transcript_id "ENSRNOG00000003738_tx_112"; exon_id "13_102941186_102941348_+"; exonnum "20"; txlen "8100";
13	ENSEMBL114_rn	exon	102941186	102941348	0.14334555901116	+	.	gene_id "ENSRNOG00000003738"; transcript_id "ENSRNOG00000003738_tx_113"; exon_id "13_102941186_102941348_+"; exonnum "20"; txlen "8172";
13	ENSEMBL114_rn	exon	102941186	102941348	0.140856770614749	+	.	gene_id "ENSRNOG00000003738"; transcript_id "ENSRNOG00000003738_tx_114"; exon_id "13_102941186_102941348_+"; exonnum "20"; txlen "8082";
13	ENSEMBL114_rn	exon	102941186	102941348	0.129328367658169	+	.	gene_id "ENSRNOG00000003738"; transcript_id "ENSRNOG00000003738_tx_117"; exon_id "13_102941186_102941348_+"; exonnum "19"; txlen "7902";
13	ENSEMBL114_rn	exon	102941186	102941348	1.77618036338871	+	.	gene_id "ENSRNOG00000003738"; transcript_id "ENSRNOG00000003738_tx_12"; exon_id "13_102941186_102941348_+"; exonnum "58"; txlen "15591";
13	ENSEMBL114_rn	exon	102941186	102941348	0.118136588041847	+	.	gene_id "ENSRNOG00000003738"; transcript_id "ENSRNOG00000003738_tx_120"; exon_id "13_102941186_102941348_+"; exonnum "19"; txlen "7546";
13	ENSEMBL114_rn	exon	102941186	102941348	0.115851591873533	+	.	gene_id "ENSRNOG00000003738"; transcript_id "ENSRNOG00000003738_tx_121"; exon_id "13_102941186_102941348_+"; exonnum "60"; txlen "16106";
13	ENSEMBL114_rn	exon	102941186	102941348	0.111169409197937	+	.	gene_id "ENSRNOG00000003738"; transcript_id "ENSRNOG00000003738_tx_122"; exon_id "13_102941186_102941348_+"; exonnum "59"; txlen "15438";
13	ENSEMBL114_rn	exon	102941186	102941348	0.105562465575538	+	.	gene_id "ENSRNOG00000003738"; transcript_id "ENSRNOG00000003738_tx_123"; exon_id "13_102941186_102941348_+"; exonnum "18"; txlen "7276";
13	ENSEMBL114_rn	exon	102941186	102941348	0.10513087168997	+	.	gene_id "ENSRNOG00000003738"; transcript_id "ENSRNOG00000003738_tx_124"; exon_id "13_102941186_102941348_+"; exonnum "19"; txlen "7974";
13	ENSEMBL114_rn	exon	102941186	102941348	0.0184856891263315	+	.	gene_id "ENSRNOG00000003738"; transcript_id "ENSRNOG00000003738_tx_125"; exon_id "13_102941186_102941348_+"; exonnum "61"; txlen "16044";
13	ENSEMBL114_rn	exon	102941186	102941348	1.75001374731853	+	.	gene_id "ENSRNOG00000003738"; transcript_id "ENSRNOG00000003738_tx_13"; exon_id "13_102941186_102941348_+"; exonnum "3"; txlen "4453";
13	ENSEMBL114_rn	exon	102941186	102941348	1.6812258710602	+	.	gene_id "ENSRNOG00000003738"; transcript_id "ENSRNOG00000003738_tx_14"; exon_id "13_102941186_102941348_+"; exonnum "58"; txlen "15515";
13	ENSEMBL114_rn	exon	102941186	102941348	1.59062254901919	+	.	gene_id "ENSRNOG00000003738"; transcript_id "ENSRNOG00000003738_tx_15"; exon_id "13_102941186_102941348_+"; exonnum "56"; txlen "15131";
13	ENSEMBL114_rn	exon	102941186	102941348	1.52243565863981	+	.	gene_id "ENSRNOG00000003738"; transcript_id "ENSRNOG00000003738_tx_16"; exon_id "13_102941186_102941348_+"; exonnum "61"; txlen "15972";
13	ENSEMBL114_rn	exon	102941186	102941348	1.46950691871379	+	.	gene_id "ENSRNOG00000003738"; transcript_id "ENSRNOG00000003738_tx_17"; exon_id "13_102941186_102941348_+"; exonnum "58"; txlen "15475";
13	ENSEMBL114_rn	exon	102941186	102941348	1.46950691871379	+	.	gene_id "ENSRNOG00000003738"; transcript_id "ENSRNOG00000003738_tx_18"; exon_id "13_102941186_102941348_+"; exonnum "59"; txlen "15673";
13	ENSEMBL114_rn	exon	102941186	102941348	1.46950691871379	+	.	gene_id "ENSRNOG00000003738"; transcript_id "ENSRNOG00000003738_tx_19"; exon_id "13_102941186_102941348_+"; exonnum "58"; txlen "15399";
13	ENSEMBL114_rn	exon	102941186	102941348	4.33875314478909	+	.	gene_id "ENSRNOG00000003738"; transcript_id "ENSRNOG00000003738_tx_2"; exon_id "13_102941186_102941348_+"; exonnum "59"; txlen "15699";
13	ENSEMBL114_rn	exon	102941186	102941348	1.41802027893842	+	.	gene_id "ENSRNOG00000003738"; transcript_id "ENSRNOG00000003738_tx_20"; exon_id "13_102941186_102941348_+"; exonnum "57"; txlen "15379";
13	ENSEMBL114_rn	exon	102941186	102941348	1.32754568806518	+	.	gene_id "ENSRNOG00000003738"; transcript_id "ENSRNOG00000003738_tx_21"; exon_id "13_102941186_102941348_+"; exonnum "21"; txlen "8208";
13	ENSEMBL114_rn	exon	102941186	102941348	1.16390622003074	+	.	gene_id "ENSRNOG00000003738"; transcript_id "ENSRNOG00000003738_tx_22"; exon_id "13_102941186_102941348_+"; exonnum "43"; txlen "12500";
13	ENSEMBL114_rn	exon	102941186	102941348	1.13791486370179	+	.	gene_id "ENSRNOG00000003738"; transcript_id "ENSRNOG00000003738_tx_23"; exon_id "13_102941186_102941348_+"; exonnum "58"; txlen "15477";
13	ENSEMBL114_rn	exon	102941186	102941348	1.13791486370179	+	.	gene_id "ENSRNOG00000003738"; transcript_id "ENSRNOG00000003738_tx_24"; exon_id "13_102941186_102941348_+"; exonnum "59"; txlen "15675";
13	ENSEMBL114_rn	exon	102941186	102941348	1.11340414964098	+	.	gene_id "ENSRNOG00000003738"; transcript_id "ENSRNOG00000003738_tx_25"; exon_id "13_102941186_102941348_+"; exonnum "57"; txlen "15381";
13	ENSEMBL114_rn	exon	102941186	102941348	1.11029302978906	+	.	gene_id "ENSRNOG00000003738"; transcript_id "ENSRNOG00000003738_tx_26"; exon_id "13_102941186_102941348_+"; exonnum "58"; txlen "15401";
13	ENSEMBL114_rn	exon	102941186	102941348	1.09873537320234	+	.	gene_id "ENSRNOG00000003738"; transcript_id "ENSRNOG00000003738_tx_27"; exon_id "13_102941186_102941348_+"; exonnum "59"; txlen "15733";
13	ENSEMBL114_rn	exon	102941186	102941348	1.07656274197357	+	.	gene_id "ENSRNOG00000003738"; transcript_id "ENSRNOG00000003738_tx_28"; exon_id "13_102941186_102941348_+"; exonnum "57"; txlen "15439";
13	ENSEMBL114_rn	exon	102941186	102941348	1.07656274197357	+	.	gene_id "ENSRNOG00000003738"; transcript_id "ENSRNOG00000003738_tx_29"; exon_id "13_102941186_102941348_+"; exonnum "58"; txlen "15535";
13	ENSEMBL114_rn	exon	102941186	102941348	4.2671381690361	+	.	gene_id "ENSRNOG00000003738"; transcript_id "ENSRNOG00000003738_tx_3"; exon_id "13_102941186_102941348_+"; exonnum "3"; txlen "4381";
13	ENSEMBL114_rn	exon	102941186	102941348	1.07656274197357	+	.	gene_id "ENSRNOG00000003738"; transcript_id "ENSRNOG00000003738_tx_30"; exon_id "13_102941186_102941348_+"; exonnum "57"; txlen "15261";
13	ENSEMBL114_rn	exon	102941186	102941348	1.07656274197357	+	.	gene_id "ENSRNOG00000003738"; transcript_id "ENSRNOG00000003738_tx_31"; exon_id "13_102941186_102941348_+"; exonnum "58"; txlen "15459";
13	ENSEMBL114_rn	exon	102941186	102941348	1.07488626604716	+	.	gene_id "ENSRNOG00000003738"; transcript_id "ENSRNOG00000003738_tx_32"; exon_id "13_102941186_102941348_+"; exonnum "61"; txlen "16230";
13	ENSEMBL114_rn	exon	102941186	102941348	1.06279210355874	+	.	gene_id "ENSRNOG00000003738"; transcript_id "ENSRNOG00000003738_tx_33"; exon_id "13_102941186_102941348_+"; exonnum "46"; txlen "13127";
13	ENSEMBL114_rn	exon	102941186	102941348	1.05022793155935	+	.	gene_id "ENSRNOG00000003738"; transcript_id "ENSRNOG00000003738_tx_34"; exon_id "13_102941186_102941348_+"; exonnum "57"; txlen "15311";
13	ENSEMBL114_rn	exon	102941186	102941348	1.05022793155935	+	.	gene_id "ENSRNOG00000003738"; transcript_id "ENSRNOG00000003738_tx_35"; exon_id "13_102941186_102941348_+"; exonnum "58"; txlen "15509";
13	ENSEMBL114_rn	exon	102941186	102941348	1.0461311686185	+	.	gene_id "ENSRNOG00000003738"; transcript_id "ENSRNOG00000003738_tx_36"; exon_id "13_102941186_102941348_+"; exonnum "56"; txlen "15105";
13	ENSEMBL114_rn	exon	102941186	102941348	1.0461311686185	+	.	gene_id "ENSRNOG00000003738"; transcript_id "ENSRNOG00000003738_tx_37"; exon_id "13_102941186_102941348_+"; exonnum "57"; txlen "15201";
13	ENSEMBL114_rn	exon	102941186	102941348	0.930187091101493	+	.	gene_id "ENSRNOG00000003738"; transcript_id "ENSRNOG00000003738_tx_38"; exon_id "13_102941186_102941348_+"; exonnum "56"; txlen "15181";
13	ENSEMBL114_rn	exon	102941186	102941348	0.911208937932216	+	.	gene_id "ENSRNOG00000003738"; transcript_id "ENSRNOG00000003738_tx_39"; exon_id "13_102941186_102941348_+"; exonnum "58"; txlen "15565";
13	ENSEMBL114_rn	exon	102941186	102941348	2.97893280332336	+	.	gene_id "ENSRNOG00000003738"; transcript_id "ENSRNOG00000003738_tx_4"; exon_id "13_102941186_102941348_+"; exonnum "58"; txlen "15603";
13	ENSEMBL114_rn	exon	102941186	102941348	0.88799276878492	+	.	gene_id "ENSRNOG00000003738"; transcript_id "ENSRNOG00000003738_tx_40"; exon_id "13_102941186_102941348_+"; exonnum "60"; txlen "15774";
13	ENSEMBL114_rn	exon	102941186	102941348	0.881299988925894	+	.	gene_id "ENSRNOG00000003738"; transcript_id "ENSRNOG00000003738_tx_41"; exon_id "13_102941186_102941348_+"; exonnum "60"; txlen "15698";
13	ENSEMBL114_rn	exon	102941186	102941348	0.881299988925894	+	.	gene_id "ENSRNOG00000003738"; transcript_id "ENSRNOG00000003738_tx_42"; exon_id "13_102941186_102941348_+"; exonnum "60"; txlen "15748";
13	ENSEMBL114_rn	exon	102941186	102941348	0.862067994014144	+	.	gene_id "ENSRNOG00000003738"; transcript_id "ENSRNOG00000003738_tx_43"; exon_id "13_102941186_102941348_+"; exonnum "56"; txlen "15241";
13	ENSEMBL114_rn	exon	102941186	102941348	0.862067994014144	+	.	gene_id "ENSRNOG00000003738"; transcript_id "ENSRNOG00000003738_tx_44"; exon_id "13_102941186_102941348_+"; exonnum "56"; txlen "15165";
13	ENSEMBL114_rn	exon	102941186	102941348	0.842583480975753	+	.	gene_id "ENSRNOG00000003738"; transcript_id "ENSRNOG00000003738_tx_45"; exon_id "13_102941186_102941348_+"; exonnum "60"; txlen "15864";
13	ENSEMBL114_rn	exon	102941186	102941348	0.839539949500165	+	.	gene_id "ENSRNOG00000003738"; transcript_id "ENSRNOG00000003738_tx_46"; exon_id "13_102941186_102941348_+"; exonnum "60"; txlen "15808";
13	ENSEMBL114_rn	exon	102941186	102941348	0.827672122245141	+	.	gene_id "ENSRNOG00000003738"; transcript_id "ENSRNOG00000003738_tx_47"; exon_id "13_102941186_102941348_+"; exonnum "57"; txlen "15203";
13	ENSEMBL114_rn	exon	102941186	102941348	0.811112160758132	+	.	gene_id "ENSRNOG00000003738"; transcript_id "ENSRNOG00000003738_tx_48"; exon_id "13_102941186_102941348_+"; exonnum "44"; txlen "12596";
13	ENSEMBL114_rn	exon	102941186	102941348	0.811112160758132	+	.	gene_id "ENSRNOG00000003738"; transcript_id "ENSRNOG00000003738_tx_49"; exon_id "13_102941186_102941348_+"; exonnum "44"; txlen "12520";
13	ENSEMBL114_rn	exon	102941186	102941348	2.805584476446	+	.	gene_id "ENSRNOG00000003738"; transcript_id "ENSRNOG00000003738_tx_5"; exon_id "13_102941186_102941348_+"; exonnum "59"; txlen "15623";
13	ENSEMBL114_rn	exon	102941186	102941348	0.809731813225148	+	.	gene_id "ENSRNOG00000003738"; transcript_id "ENSRNOG00000003738_tx_50"; exon_id "13_102941186_102941348_+"; exonnum "58"; txlen "15567";
13	ENSEMBL114_rn	exon	102941186	102941348	0.772792728740999	+	.	gene_id "ENSRNOG00000003738"; transcript_id "ENSRNOG00000003738_tx_51"; exon_id "13_102941186_102941348_+"; exonnum "57"; txlen "15235";
13	ENSEMBL114_rn	exon	102941186	102941348	0.625045201540738	+	.	gene_id "ENSRNOG00000003738"; transcript_id "ENSRNOG00000003738_tx_52"; exon_id "13_102941186_102941348_+"; exonnum "59"; txlen "15550";
13	ENSEMBL114_rn	exon	102941186	102941348	0.621799529467979	+	.	gene_id "ENSRNOG00000003738"; transcript_id "ENSRNOG00000003738_tx_53"; exon_id "13_102941186_102941348_+"; exonnum "62"; txlen "16305";
13	ENSEMBL114_rn	exon	102941186	102941348	0.621799529467979	+	.	gene_id "ENSRNOG00000003738"; transcript_id "ENSRNOG00000003738_tx_54"; exon_id "13_102941186_102941348_+"; exonnum "46"; txlen "12869";
13	ENSEMBL114_rn	exon	102941186	102941348	0.621799529467979	+	.	gene_id "ENSRNOG00000003738"; transcript_id "ENSRNOG00000003738_tx_55"; exon_id "13_102941186_102941348_+"; exonnum "47"; txlen "13202";
13	ENSEMBL114_rn	exon	102941186	102941348	0.61184406325186	+	.	gene_id "ENSRNOG00000003738"; transcript_id "ENSRNOG00000003738_tx_56"; exon_id "13_102941186_102941348_+"; exonnum "60"; txlen "16122";
13	ENSEMBL114_rn	exon	102941186	102941348	0.599749900763441	+	.	gene_id "ENSRNOG00000003738"; transcript_id "ENSRNOG00000003738_tx_57"; exon_id "13_102941186_102941348_+"; exonnum "61"; txlen "16197";
13	ENSEMBL114_rn	exon	102941186	102941348	0.599749900763441	+	.	gene_id "ENSRNOG00000003738"; transcript_id "ENSRNOG00000003738_tx_58"; exon_id "13_102941186_102941348_+"; exonnum "44"; txlen "12686";
13	ENSEMBL114_rn	exon	102941186	102941348	0.599749900763441	+	.	gene_id "ENSRNOG00000003738"; transcript_id "ENSRNOG00000003738_tx_59"; exon_id "13_102941186_102941348_+"; exonnum "45"; txlen "12761";
13	ENSEMBL114_rn	exon	102941186	102941348	2.77467717230893	+	.	gene_id "ENSRNOG00000003738"; transcript_id "ENSRNOG00000003738_tx_6"; exon_id "13_102941186_102941348_+"; exonnum "58"; txlen "15425";
13	ENSEMBL114_rn	exon	102941186	102941348	0.599749900763441	+	.	gene_id "ENSRNOG00000003738"; transcript_id "ENSRNOG00000003738_tx_60"; exon_id "13_102941186_102941348_+"; exonnum "45"; txlen "13019";
13	ENSEMBL114_rn	exon	102941186	102941348	0.599749900763441	+	.	gene_id "ENSRNOG00000003738"; transcript_id "ENSRNOG00000003738_tx_61"; exon_id "13_102941186_102941348_+"; exonnum "46"; txlen "13094";
13	ENSEMBL114_rn	exon	102941186	102941348	0.584632791195797	+	.	gene_id "ENSRNOG00000003738"; transcript_id "ENSRNOG00000003738_tx_62"; exon_id "13_102941186_102941348_+"; exonnum "55"; txlen "14967";
13	ENSEMBL114_rn	exon	102941186	102941348	0.558297980781572	+	.	gene_id "ENSRNOG00000003738"; transcript_id "ENSRNOG00000003738_tx_64"; exon_id "13_102941186_102941348_+"; exonnum "55"; txlen "14907";
13	ENSEMBL114_rn	exon	102941186	102941348	0.558065981416562	+	.	gene_id "ENSRNOG00000003738"; transcript_id "ENSRNOG00000003738_tx_65"; exon_id "13_102941186_102941348_+"; exonnum "57"; txlen "15317";
13	ENSEMBL114_rn	exon	102941186	102941348	0.540570024532021	+	.	gene_id "ENSRNOG00000003738"; transcript_id "ENSRNOG00000003738_tx_68"; exon_id "13_102941186_102941348_+"; exonnum "20"; txlen "7582";
13	ENSEMBL114_rn	exon	102941186	102941348	0.527221136906592	+	.	gene_id "ENSRNOG00000003738"; transcript_id "ENSRNOG00000003738_tx_69"; exon_id "13_102941186_102941348_+"; exonnum "21"; txlen "8280";
13	ENSEMBL114_rn	exon	102941186	102941348	2.62613874405075	+	.	gene_id "ENSRNOG00000003738"; transcript_id "ENSRNOG00000003738_tx_7"; exon_id "13_102941186_102941348_+"; exonnum "57"; txlen "15405";
13	ENSEMBL114_rn	exon	102941186	102941348	0.50112047310875	+	.	gene_id "ENSRNOG00000003738"; transcript_id "ENSRNOG00000003738_tx_70"; exon_id "13_102941186_102941348_+"; exonnum "56"; txlen "15107";
13	ENSEMBL114_rn	exon	102941186	102941348	0.50112047310875	+	.	gene_id "ENSRNOG00000003738"; transcript_id "ENSRNOG00000003738_tx_71"; exon_id "13_102941186_102941348_+"; exonnum "57"; txlen "15369";
13	ENSEMBL114_rn	exon	102941186	102941348	0.50112047310875	+	.	gene_id "ENSRNOG00000003738"; transcript_id "ENSRNOG00000003738_tx_72"; exon_id "13_102941186_102941348_+"; exonnum "57"; txlen "15293";
13	ENSEMBL114_rn	exon	102941186	102941348	0.494026989078688	+	.	gene_id "ENSRNOG00000003738"; transcript_id "ENSRNOG00000003738_tx_73"; exon_id "13_102941186_102941348_+"; exonnum "60"; txlen "15750";
13	ENSEMBL114_rn	exon	102941186	102941348	0.491929950777775	+	.	gene_id "ENSRNOG00000003738"; transcript_id "ENSRNOG00000003738_tx_74"; exon_id "13_102941186_102941348_+"; exonnum "57"; txlen "15313";
13	ENSEMBL114_rn	exon	102941186	102941348	0.491929950777775	+	.	gene_id "ENSRNOG00000003738"; transcript_id "ENSRNOG00000003738_tx_75"; exon_id "13_102941186_102941348_+"; exonnum "58"; txlen "15511";
13	ENSEMBL114_rn	exon	102941186	102941348	0.491929950777775	+	.	gene_id "ENSRNOG00000003738"; transcript_id "ENSRNOG00000003738_tx_76"; exon_id "13_102941186_102941348_+"; exonnum "58"; txlen "15625";
13	ENSEMBL114_rn	exon	102941186	102941348	0.491929950777775	+	.	gene_id "ENSRNOG00000003738"; transcript_id "ENSRNOG00000003738_tx_77"; exon_id "13_102941186_102941348_+"; exonnum "57"; txlen "15401";
13	ENSEMBL114_rn	exon	102941186	102941348	0.487833187836927	+	.	gene_id "ENSRNOG00000003738"; transcript_id "ENSRNOG00000003738_tx_78"; exon_id "13_102941186_102941348_+"; exonnum "57"; txlen "15367";
13	ENSEMBL114_rn	exon	102941186	102941348	0.487833187836927	+	.	gene_id "ENSRNOG00000003738"; transcript_id "ENSRNOG00000003738_tx_79"; exon_id "13_102941186_102941348_+"; exonnum "57"; txlen "15291";
13	ENSEMBL114_rn	exon	102941186	102941348	2.52057764075568	+	.	gene_id "ENSRNOG00000003738"; transcript_id "ENSRNOG00000003738_tx_8"; exon_id "13_102941186_102941348_+"; exonnum "57"; txlen "15329";
13	ENSEMBL114_rn	exon	102941186	102941348	0.395022156213376	+	.	gene_id "ENSRNOG00000003738"; transcript_id "ENSRNOG00000003738_tx_82"; exon_id "13_102941186_102941348_+"; exonnum "59"; txlen "15500";
13	ENSEMBL114_rn	exon	102941186	102941348	0.375000230171833	+	.	gene_id "ENSRNOG00000003738"; transcript_id "ENSRNOG00000003738_tx_83"; exon_id "13_102941186_102941348_+"; exonnum "56"; txlen "15297";
13	ENSEMBL114_rn	exon	102941186	102941348	0.371889110319921	+	.	gene_id "ENSRNOG00000003738"; transcript_id "ENSRNOG00000003738_tx_84"; exon_id "13_102941186_102941348_+"; exonnum "56"; txlen "15271";
13	ENSEMBL114_rn	exon	102941186	102941348	0.352794059272612	+	.	gene_id "ENSRNOG00000003738"; transcript_id "ENSRNOG00000003738_tx_85"; exon_id "13_102941186_102941348_+"; exonnum "58"; txlen "15828";
13	ENSEMBL114_rn	exon	102941186	102941348	0.352794059272612	+	.	gene_id "ENSRNOG00000003738"; transcript_id "ENSRNOG00000003738_tx_86"; exon_id "13_102941186_102941348_+"; exonnum "59"; txlen "15936";
13	ENSEMBL114_rn	exon	102941186	102941348	0.352794059272612	+	.	gene_id "ENSRNOG00000003738"; transcript_id "ENSRNOG00000003738_tx_87"; exon_id "13_102941186_102941348_+"; exonnum "42"; txlen "12392";
13	ENSEMBL114_rn	exon	102941186	102941348	0.352794059272612	+	.	gene_id "ENSRNOG00000003738"; transcript_id "ENSRNOG00000003738_tx_88"; exon_id "13_102941186_102941348_+"; exonnum "44"; txlen "12833";
13	ENSEMBL114_rn	exon	102941186	102941348	0.352794059272612	+	.	gene_id "ENSRNOG00000003738"; transcript_id "ENSRNOG00000003738_tx_89"; exon_id "13_102941186_102941348_+"; exonnum "43"; txlen "12725";
13	ENSEMBL114_rn	exon	102941186	102941348	2.38515497235645	+	.	gene_id "ENSRNOG00000003738"; transcript_id "ENSRNOG00000003738_tx_9"; exon_id "13_102941186_102941348_+"; exonnum "59"; txlen "15789";
13	ENSEMBL114_rn	exon	102941186	102941348	0.277435202818348	+	.	gene_id "ENSRNOG00000003738"; transcript_id "ENSRNOG00000003738_tx_91"; exon_id "13_102941186_102941348_+"; exonnum "56"; txlen "15331";
13	ENSEMBL114_rn	exon	102941186	102941348	0.277435202818348	+	.	gene_id "ENSRNOG00000003738"; transcript_id "ENSRNOG00000003738_tx_92"; exon_id "13_102941186_102941348_+"; exonnum "56"; txlen "15215";
13	ENSEMBL114_rn	exon	102941186	102941348	0.277435202818348	+	.	gene_id "ENSRNOG00000003738"; transcript_id "ENSRNOG00000003738_tx_93"; exon_id "13_102941186_102941348_+"; exonnum "57"; txlen "15427";
13	ENSEMBL114_rn	exon	102941186	102941348	0.237820176071367	+	.	gene_id "ENSRNOG00000003738"; transcript_id "ENSRNOG00000003738_tx_95"; exon_id "13_102941186_102941348_+"; exonnum "20"; txlen "8010";
13	ENSEMBL114_rn	exon	102941186	102941348	0.230023045327362	+	.	gene_id "ENSRNOG00000003738"; transcript_id "ENSRNOG00000003738_tx_96"; exon_id "13_102941186_102941348_+"; exonnum "59"; txlen "15610";
13	ENSEMBL114_rn	exon	102941186	102941348	0.214494747959427	+	.	gene_id "ENSRNOG00000003738"; transcript_id "ENSRNOG00000003738_tx_97"; exon_id "13_102941186_102941348_+"; exonnum "57"; txlen "15237";
13	ENSEMBL114_rn	exon	102941186	102941348	0.214494747959427	+	.	gene_id "ENSRNOG00000003738"; transcript_id "ENSRNOG00000003738_tx_98"; exon_id "13_102941186_102941348_+"; exonnum "57"; txlen "15403";
13	ENSEMBL114_rn	exon	102941186	102941348	0.205411521230956	+	.	gene_id "ENSRNOG00000003738"; transcript_id "ENSRNOG00000003738_tx_99"; exon_id "13_102941186_102941348_+"; exonnum "59"; txlen "15649";
13	sraer114_es	exon	102950518	102950580	0.171405898343361	+	.	gene_id "ENSRNOG00000003738"; transcript_id "ENSRNOG00000003738_tx_108"; exon_id "13_102950518_102950580_+"; exonnum "1"; txlen "4042";
13	sraer114_es	exon	102950518	102950580	0.171405898343361	+	.	gene_id "ENSRNOG00000003738"; transcript_id "ENSRNOG00000003738_tx_109"; exon_id "13_102950518_102950580_+"; exonnum "1"; txlen "4114";
13	ensembl	exon	102951107	102951461	0	+	.	gene_id "ENSRNOG00000003738"; gene_version "9"; transcript_id "ENSRNOT00000004992"; transcript_version "9"; exon_number "60"; gene_name "Ush2a"; gene_source "ensembl"; gene_biotype "protein_coding"; transcript_name "Ush2a-201"; transcript_source "ensembl"; transcript_biotype "protein_coding"; exon_id "ENSRNOE00000539939"; exon_version "1"; tag "Ensembl_canonical";
13	ensembl	CDS	102951107	102951461	0	+	1	gene_id "ENSRNOG00000003738"; gene_version "9"; transcript_id "ENSRNOT00000004992"; transcript_version "9"; exon_number "60"; gene_name "Ush2a"; gene_source "ensembl"; gene_biotype "protein_coding"; transcript_name "Ush2a-201"; transcript_source "ensembl"; transcript_biotype "protein_coding"; protein_id "ENSRNOP00000004992"; protein_version "8"; tag "Ensembl_canonical";
13	ENSEMBL114_rn	exon	102951107	102951461	9.20232863740067	+	.	gene_id "ENSRNOG00000003738"; transcript_id "ENSRNOG00000003738_tx_1"; exon_id "13_102951107_102951461_+"; exonnum "61"; txlen "15897";
13	ENSEMBL114_rn	exon	102951107	102951461	1.97974248209866	+	.	gene_id "ENSRNOG00000003738"; transcript_id "ENSRNOG00000003738_tx_10"; exon_id "13_102951107_102951461_+"; exonnum "46"; txlen "12794";
13	ENSEMBL114_rn	exon	102951107	102951461	0.205411521230956	+	.	gene_id "ENSRNOG00000003738"; transcript_id "ENSRNOG00000003738_tx_100"; exon_id "13_102951107_102951461_+"; exonnum "61"; txlen "15847";
13	ENSEMBL114_rn	exon	102951107	102951461	0.205411521230956	+	.	gene_id "ENSRNOG00000003738"; transcript_id "ENSRNOG00000003738_tx_101"; exon_id "13_102951107_102951461_+"; exonnum "60"; txlen "15573";
13	ENSEMBL114_rn	exon	102951107	102951461	0.205411521230956	+	.	gene_id "ENSRNOG00000003738"; transcript_id "ENSRNOG00000003738_tx_102"; exon_id "13_102951107_102951461_+"; exonnum "62"; txlen "15922";
13	ENSEMBL114_rn	exon	102951107	102951461	0.204337828504391	+	.	gene_id "ENSRNOG00000003738"; transcript_id "ENSRNOG00000003738_tx_103"; exon_id "13_102951107_102951461_+"; exonnum "21"; txlen "7654";
13	ENSEMBL114_rn	exon	102951107	102951461	0.193178513037128	+	.	gene_id "ENSRNOG00000003738"; transcript_id "ENSRNOG00000003738_tx_104"; exon_id "13_102951107_102951461_+"; exonnum "20"; txlen "7384";
13	ENSEMBL114_rn	exon	102951107	102951461	0.171405898343361	+	.	gene_id "ENSRNOG00000003738"; transcript_id "ENSRNOG00000003738_tx_108"; exon_id "13_102951107_102951461_+"; exonnum "2"; txlen "4042";
13	ENSEMBL114_rn	exon	102951107	102951461	0.171405898343361	+	.	gene_id "ENSRNOG00000003738"; transcript_id "ENSRNOG00000003738_tx_109"; exon_id "13_102951107_102951461_+"; exonnum "2"; txlen "4114";
13	ENSEMBL114_rn	exon	102951107	102951461	1.92193184815235	+	.	gene_id "ENSRNOG00000003738"; transcript_id "ENSRNOG00000003738_tx_11"; exon_id "13_102951107_102951461_+"; exonnum "58"; txlen "15495";
13	ENSEMBL114_rn	exon	102951107	102951461	0.16049497510082	+	.	gene_id "ENSRNOG00000003738"; transcript_id "ENSRNOG00000003738_tx_110"; exon_id "13_102951107_102951461_+"; exonnum "20"; txlen "7474";
13	ENSEMBL114_rn	exon	102951107	102951461	0.152931820323693	+	.	gene_id "ENSRNOG00000003738"; transcript_id "ENSRNOG00000003738_tx_112"; exon_id "13_102951107_102951461_+"; exonnum "21"; txlen "8100";
13	ENSEMBL114_rn	exon	102951107	102951461	0.14334555901116	+	.	gene_id "ENSRNOG00000003738"; transcript_id "ENSRNOG00000003738_tx_113"; exon_id "13_102951107_102951461_+"; exonnum "21"; txlen "8172";
13	ENSEMBL114_rn	exon	102951107	102951461	0.140856770614749	+	.	gene_id "ENSRNOG00000003738"; transcript_id "ENSRNOG00000003738_tx_114"; exon_id "13_102951107_102951461_+"; exonnum "21"; txlen "8082";
13	ENSEMBL114_rn	exon	102951107	102951461	0.129328367658169	+	.	gene_id "ENSRNOG00000003738"; transcript_id "ENSRNOG00000003738_tx_117"; exon_id "13_102951107_102951461_+"; exonnum "20"; txlen "7902";
13	ENSEMBL114_rn	exon	102951107	102951461	1.77618036338871	+	.	gene_id "ENSRNOG00000003738"; transcript_id "ENSRNOG00000003738_tx_12"; exon_id "13_102951107_102951461_+"; exonnum "59"; txlen "15591";
13	ENSEMBL114_rn	exon	102951107	102951461	0.118136588041847	+	.	gene_id "ENSRNOG00000003738"; transcript_id "ENSRNOG00000003738_tx_120"; exon_id "13_102951107_102951461_+"; exonnum "20"; txlen "7546";
13	ENSEMBL114_rn	exon	102951107	102951461	0.115851591873533	+	.	gene_id "ENSRNOG00000003738"; transcript_id "ENSRNOG00000003738_tx_121"; exon_id "13_102951107_102951461_+"; exonnum "61"; txlen "16106";
13	ENSEMBL114_rn	exon	102951107	102951461	0.111169409197937	+	.	gene_id "ENSRNOG00000003738"; transcript_id "ENSRNOG00000003738_tx_122"; exon_id "13_102951107_102951461_+"; exonnum "60"; txlen "15438";
13	ENSEMBL114_rn	exon	102951107	102951461	0.105562465575538	+	.	gene_id "ENSRNOG00000003738"; transcript_id "ENSRNOG00000003738_tx_123"; exon_id "13_102951107_102951461_+"; exonnum "19"; txlen "7276";
13	ENSEMBL114_rn	exon	102951107	102951461	0.10513087168997	+	.	gene_id "ENSRNOG00000003738"; transcript_id "ENSRNOG00000003738_tx_124"; exon_id "13_102951107_102951461_+"; exonnum "20"; txlen "7974";
13	ENSEMBL114_rn	exon	102951107	102951461	0.0184856891263315	+	.	gene_id "ENSRNOG00000003738"; transcript_id "ENSRNOG00000003738_tx_125"; exon_id "13_102951107_102951461_+"; exonnum "62"; txlen "16044";
13	ENSEMBL114_rn	exon	102951107	102951461	1.75001374731853	+	.	gene_id "ENSRNOG00000003738"; transcript_id "ENSRNOG00000003738_tx_13"; exon_id "13_102951107_102951461_+"; exonnum "4"; txlen "4453";
13	ENSEMBL114_rn	exon	102951107	102951461	1.6812258710602	+	.	gene_id "ENSRNOG00000003738"; transcript_id "ENSRNOG00000003738_tx_14"; exon_id "13_102951107_102951461_+"; exonnum "59"; txlen "15515";
13	ENSEMBL114_rn	exon	102951107	102951461	1.59062254901919	+	.	gene_id "ENSRNOG00000003738"; transcript_id "ENSRNOG00000003738_tx_15"; exon_id "13_102951107_102951461_+"; exonnum "57"; txlen "15131";
13	ENSEMBL114_rn	exon	102951107	102951461	1.52243565863981	+	.	gene_id "ENSRNOG00000003738"; transcript_id "ENSRNOG00000003738_tx_16"; exon_id "13_102951107_102951461_+"; exonnum "62"; txlen "15972";
13	ENSEMBL114_rn	exon	102951107	102951461	1.46950691871379	+	.	gene_id "ENSRNOG00000003738"; transcript_id "ENSRNOG00000003738_tx_17"; exon_id "13_102951107_102951461_+"; exonnum "59"; txlen "15475";
13	ENSEMBL114_rn	exon	102951107	102951461	1.46950691871379	+	.	gene_id "ENSRNOG00000003738"; transcript_id "ENSRNOG00000003738_tx_18"; exon_id "13_102951107_102951461_+"; exonnum "60"; txlen "15673";
13	ENSEMBL114_rn	exon	102951107	102951461	1.46950691871379	+	.	gene_id "ENSRNOG00000003738"; transcript_id "ENSRNOG00000003738_tx_19"; exon_id "13_102951107_102951461_+"; exonnum "59"; txlen "15399";
13	ENSEMBL114_rn	exon	102951107	102951461	4.33875314478909	+	.	gene_id "ENSRNOG00000003738"; transcript_id "ENSRNOG00000003738_tx_2"; exon_id "13_102951107_102951461_+"; exonnum "60"; txlen "15699";
13	ENSEMBL114_rn	exon	102951107	102951461	1.41802027893842	+	.	gene_id "ENSRNOG00000003738"; transcript_id "ENSRNOG00000003738_tx_20"; exon_id "13_102951107_102951461_+"; exonnum "58"; txlen "15379";
13	ENSEMBL114_rn	exon	102951107	102951461	1.32754568806518	+	.	gene_id "ENSRNOG00000003738"; transcript_id "ENSRNOG00000003738_tx_21"; exon_id "13_102951107_102951461_+"; exonnum "22"; txlen "8208";
13	ENSEMBL114_rn	exon	102951107	102951461	1.16390622003074	+	.	gene_id "ENSRNOG00000003738"; transcript_id "ENSRNOG00000003738_tx_22"; exon_id "13_102951107_102951461_+"; exonnum "44"; txlen "12500";
13	ENSEMBL114_rn	exon	102951107	102951461	1.13791486370179	+	.	gene_id "ENSRNOG00000003738"; transcript_id "ENSRNOG00000003738_tx_23"; exon_id "13_102951107_102951461_+"; exonnum "59"; txlen "15477";
13	ENSEMBL114_rn	exon	102951107	102951461	1.13791486370179	+	.	gene_id "ENSRNOG00000003738"; transcript_id "ENSRNOG00000003738_tx_24"; exon_id "13_102951107_102951461_+"; exonnum "60"; txlen "15675";
13	ENSEMBL114_rn	exon	102951107	102951461	1.11340414964098	+	.	gene_id "ENSRNOG00000003738"; transcript_id "ENSRNOG00000003738_tx_25"; exon_id "13_102951107_102951461_+"; exonnum "58"; txlen "15381";
13	ENSEMBL114_rn	exon	102951107	102951461	1.11029302978906	+	.	gene_id "ENSRNOG00000003738"; transcript_id "ENSRNOG00000003738_tx_26"; exon_id "13_102951107_102951461_+"; exonnum "59"; txlen "15401";
13	ENSEMBL114_rn	exon	102951107	102951461	1.09873537320234	+	.	gene_id "ENSRNOG00000003738"; transcript_id "ENSRNOG00000003738_tx_27"; exon_id "13_102951107_102951461_+"; exonnum "60"; txlen "15733";
13	ENSEMBL114_rn	exon	102951107	102951461	1.07656274197357	+	.	gene_id "ENSRNOG00000003738"; transcript_id "ENSRNOG00000003738_tx_28"; exon_id "13_102951107_102951461_+"; exonnum "58"; txlen "15439";
13	ENSEMBL114_rn	exon	102951107	102951461	1.07656274197357	+	.	gene_id "ENSRNOG00000003738"; transcript_id "ENSRNOG00000003738_tx_29"; exon_id "13_102951107_102951461_+"; exonnum "59"; txlen "15535";
13	ENSEMBL114_rn	exon	102951107	102951461	4.2671381690361	+	.	gene_id "ENSRNOG00000003738"; transcript_id "ENSRNOG00000003738_tx_3"; exon_id "13_102951107_102951461_+"; exonnum "4"; txlen "4381";
13	ENSEMBL114_rn	exon	102951107	102951461	1.07656274197357	+	.	gene_id "ENSRNOG00000003738"; transcript_id "ENSRNOG00000003738_tx_30"; exon_id "13_102951107_102951461_+"; exonnum "58"; txlen "15261";
13	ENSEMBL114_rn	exon	102951107	102951461	1.07656274197357	+	.	gene_id "ENSRNOG00000003738"; transcript_id "ENSRNOG00000003738_tx_31"; exon_id "13_102951107_102951461_+"; exonnum "59"; txlen "15459";
13	ENSEMBL114_rn	exon	102951107	102951461	1.07488626604716	+	.	gene_id "ENSRNOG00000003738"; transcript_id "ENSRNOG00000003738_tx_32"; exon_id "13_102951107_102951461_+"; exonnum "62"; txlen "16230";
13	ENSEMBL114_rn	exon	102951107	102951461	1.06279210355874	+	.	gene_id "ENSRNOG00000003738"; transcript_id "ENSRNOG00000003738_tx_33"; exon_id "13_102951107_102951461_+"; exonnum "47"; txlen "13127";
13	ENSEMBL114_rn	exon	102951107	102951461	1.05022793155935	+	.	gene_id "ENSRNOG00000003738"; transcript_id "ENSRNOG00000003738_tx_34"; exon_id "13_102951107_102951461_+"; exonnum "58"; txlen "15311";
13	ENSEMBL114_rn	exon	102951107	102951461	1.05022793155935	+	.	gene_id "ENSRNOG00000003738"; transcript_id "ENSRNOG00000003738_tx_35"; exon_id "13_102951107_102951461_+"; exonnum "59"; txlen "15509";
13	ENSEMBL114_rn	exon	102951107	102951461	1.0461311686185	+	.	gene_id "ENSRNOG00000003738"; transcript_id "ENSRNOG00000003738_tx_36"; exon_id "13_102951107_102951461_+"; exonnum "57"; txlen "15105";
13	ENSEMBL114_rn	exon	102951107	102951461	1.0461311686185	+	.	gene_id "ENSRNOG00000003738"; transcript_id "ENSRNOG00000003738_tx_37"; exon_id "13_102951107_102951461_+"; exonnum "58"; txlen "15201";
13	ENSEMBL114_rn	exon	102951107	102951461	0.930187091101493	+	.	gene_id "ENSRNOG00000003738"; transcript_id "ENSRNOG00000003738_tx_38"; exon_id "13_102951107_102951461_+"; exonnum "57"; txlen "15181";
13	ENSEMBL114_rn	exon	102951107	102951461	0.911208937932216	+	.	gene_id "ENSRNOG00000003738"; transcript_id "ENSRNOG00000003738_tx_39"; exon_id "13_102951107_102951461_+"; exonnum "59"; txlen "15565";
13	ENSEMBL114_rn	exon	102951107	102951461	2.97893280332336	+	.	gene_id "ENSRNOG00000003738"; transcript_id "ENSRNOG00000003738_tx_4"; exon_id "13_102951107_102951461_+"; exonnum "59"; txlen "15603";
13	ENSEMBL114_rn	exon	102951107	102951461	0.88799276878492	+	.	gene_id "ENSRNOG00000003738"; transcript_id "ENSRNOG00000003738_tx_40"; exon_id "13_102951107_102951461_+"; exonnum "61"; txlen "15774";
13	ENSEMBL114_rn	exon	102951107	102951461	0.881299988925894	+	.	gene_id "ENSRNOG00000003738"; transcript_id "ENSRNOG00000003738_tx_41"; exon_id "13_102951107_102951461_+"; exonnum "61"; txlen "15698";
13	ENSEMBL114_rn	exon	102951107	102951461	0.881299988925894	+	.	gene_id "ENSRNOG00000003738"; transcript_id "ENSRNOG00000003738_tx_42"; exon_id "13_102951107_102951461_+"; exonnum "61"; txlen "15748";
13	ENSEMBL114_rn	exon	102951107	102951461	0.862067994014144	+	.	gene_id "ENSRNOG00000003738"; transcript_id "ENSRNOG00000003738_tx_43"; exon_id "13_102951107_102951461_+"; exonnum "57"; txlen "15241";
13	ENSEMBL114_rn	exon	102951107	102951461	0.862067994014144	+	.	gene_id "ENSRNOG00000003738"; transcript_id "ENSRNOG00000003738_tx_44"; exon_id "13_102951107_102951461_+"; exonnum "57"; txlen "15165";
13	ENSEMBL114_rn	exon	102951107	102951461	0.842583480975753	+	.	gene_id "ENSRNOG00000003738"; transcript_id "ENSRNOG00000003738_tx_45"; exon_id "13_102951107_102951461_+"; exonnum "61"; txlen "15864";
13	ENSEMBL114_rn	exon	102951107	102951461	0.839539949500165	+	.	gene_id "ENSRNOG00000003738"; transcript_id "ENSRNOG00000003738_tx_46"; exon_id "13_102951107_102951461_+"; exonnum "61"; txlen "15808";
13	ENSEMBL114_rn	exon	102951107	102951461	0.827672122245141	+	.	gene_id "ENSRNOG00000003738"; transcript_id "ENSRNOG00000003738_tx_47"; exon_id "13_102951107_102951461_+"; exonnum "58"; txlen "15203";
13	ENSEMBL114_rn	exon	102951107	102951461	0.811112160758132	+	.	gene_id "ENSRNOG00000003738"; transcript_id "ENSRNOG00000003738_tx_48"; exon_id "13_102951107_102951461_+"; exonnum "45"; txlen "12596";
13	ENSEMBL114_rn	exon	102951107	102951461	0.811112160758132	+	.	gene_id "ENSRNOG00000003738"; transcript_id "ENSRNOG00000003738_tx_49"; exon_id "13_102951107_102951461_+"; exonnum "45"; txlen "12520";
13	ENSEMBL114_rn	exon	102951107	102951461	2.805584476446	+	.	gene_id "ENSRNOG00000003738"; transcript_id "ENSRNOG00000003738_tx_5"; exon_id "13_102951107_102951461_+"; exonnum "60"; txlen "15623";
13	ENSEMBL114_rn	exon	102951107	102951461	0.809731813225148	+	.	gene_id "ENSRNOG00000003738"; transcript_id "ENSRNOG00000003738_tx_50"; exon_id "13_102951107_102951461_+"; exonnum "59"; txlen "15567";
13	ENSEMBL114_rn	exon	102951107	102951461	0.772792728740999	+	.	gene_id "ENSRNOG00000003738"; transcript_id "ENSRNOG00000003738_tx_51"; exon_id "13_102951107_102951461_+"; exonnum "58"; txlen "15235";
13	ENSEMBL114_rn	exon	102951107	102951461	0.625045201540738	+	.	gene_id "ENSRNOG00000003738"; transcript_id "ENSRNOG00000003738_tx_52"; exon_id "13_102951107_102951461_+"; exonnum "60"; txlen "15550";
13	ENSEMBL114_rn	exon	102951107	102951461	0.621799529467979	+	.	gene_id "ENSRNOG00000003738"; transcript_id "ENSRNOG00000003738_tx_53"; exon_id "13_102951107_102951461_+"; exonnum "63"; txlen "16305";
13	ENSEMBL114_rn	exon	102951107	102951461	0.621799529467979	+	.	gene_id "ENSRNOG00000003738"; transcript_id "ENSRNOG00000003738_tx_54"; exon_id "13_102951107_102951461_+"; exonnum "47"; txlen "12869";
13	ENSEMBL114_rn	exon	102951107	102951461	0.621799529467979	+	.	gene_id "ENSRNOG00000003738"; transcript_id "ENSRNOG00000003738_tx_55"; exon_id "13_102951107_102951461_+"; exonnum "48"; txlen "13202";
13	ENSEMBL114_rn	exon	102951107	102951461	0.61184406325186	+	.	gene_id "ENSRNOG00000003738"; transcript_id "ENSRNOG00000003738_tx_56"; exon_id "13_102951107_102951461_+"; exonnum "61"; txlen "16122";
13	ENSEMBL114_rn	exon	102951107	102951461	0.599749900763441	+	.	gene_id "ENSRNOG00000003738"; transcript_id "ENSRNOG00000003738_tx_57"; exon_id "13_102951107_102951461_+"; exonnum "62"; txlen "16197";
13	ENSEMBL114_rn	exon	102951107	102951461	0.599749900763441	+	.	gene_id "ENSRNOG00000003738"; transcript_id "ENSRNOG00000003738_tx_58"; exon_id "13_102951107_102951461_+"; exonnum "45"; txlen "12686";
13	ENSEMBL114_rn	exon	102951107	102951461	0.599749900763441	+	.	gene_id "ENSRNOG00000003738"; transcript_id "ENSRNOG00000003738_tx_59"; exon_id "13_102951107_102951461_+"; exonnum "46"; txlen "12761";
13	ENSEMBL114_rn	exon	102951107	102951461	2.77467717230893	+	.	gene_id "ENSRNOG00000003738"; transcript_id "ENSRNOG00000003738_tx_6"; exon_id "13_102951107_102951461_+"; exonnum "59"; txlen "15425";
13	ENSEMBL114_rn	exon	102951107	102951461	0.599749900763441	+	.	gene_id "ENSRNOG00000003738"; transcript_id "ENSRNOG00000003738_tx_60"; exon_id "13_102951107_102951461_+"; exonnum "46"; txlen "13019";
13	ENSEMBL114_rn	exon	102951107	102951461	0.599749900763441	+	.	gene_id "ENSRNOG00000003738"; transcript_id "ENSRNOG00000003738_tx_61"; exon_id "13_102951107_102951461_+"; exonnum "47"; txlen "13094";
13	ENSEMBL114_rn	exon	102951107	102951461	0.584632791195797	+	.	gene_id "ENSRNOG00000003738"; transcript_id "ENSRNOG00000003738_tx_62"; exon_id "13_102951107_102951461_+"; exonnum "56"; txlen "14967";
13	ENSEMBL114_rn	exon	102951107	102951461	0.558297980781572	+	.	gene_id "ENSRNOG00000003738"; transcript_id "ENSRNOG00000003738_tx_64"; exon_id "13_102951107_102951461_+"; exonnum "56"; txlen "14907";
13	ENSEMBL114_rn	exon	102951107	102951461	0.558065981416562	+	.	gene_id "ENSRNOG00000003738"; transcript_id "ENSRNOG00000003738_tx_65"; exon_id "13_102951107_102951461_+"; exonnum "58"; txlen "15317";
13	ENSEMBL114_rn	exon	102951107	102951461	0.540570024532021	+	.	gene_id "ENSRNOG00000003738"; transcript_id "ENSRNOG00000003738_tx_68"; exon_id "13_102951107_102951461_+"; exonnum "21"; txlen "7582";
13	ENSEMBL114_rn	exon	102951107	102951461	0.527221136906592	+	.	gene_id "ENSRNOG00000003738"; transcript_id "ENSRNOG00000003738_tx_69"; exon_id "13_102951107_102951461_+"; exonnum "22"; txlen "8280";
13	ENSEMBL114_rn	exon	102951107	102951461	2.62613874405075	+	.	gene_id "ENSRNOG00000003738"; transcript_id "ENSRNOG00000003738_tx_7"; exon_id "13_102951107_102951461_+"; exonnum "58"; txlen "15405";
13	ENSEMBL114_rn	exon	102951107	102951461	0.50112047310875	+	.	gene_id "ENSRNOG00000003738"; transcript_id "ENSRNOG00000003738_tx_70"; exon_id "13_102951107_102951461_+"; exonnum "57"; txlen "15107";
13	ENSEMBL114_rn	exon	102951107	102951461	0.50112047310875	+	.	gene_id "ENSRNOG00000003738"; transcript_id "ENSRNOG00000003738_tx_71"; exon_id "13_102951107_102951461_+"; exonnum "58"; txlen "15369";
13	ENSEMBL114_rn	exon	102951107	102951461	0.50112047310875	+	.	gene_id "ENSRNOG00000003738"; transcript_id "ENSRNOG00000003738_tx_72"; exon_id "13_102951107_102951461_+"; exonnum "58"; txlen "15293";
13	ENSEMBL114_rn	exon	102951107	102951461	0.494026989078688	+	.	gene_id "ENSRNOG00000003738"; transcript_id "ENSRNOG00000003738_tx_73"; exon_id "13_102951107_102951461_+"; exonnum "61"; txlen "15750";
13	ENSEMBL114_rn	exon	102951107	102951461	0.491929950777775	+	.	gene_id "ENSRNOG00000003738"; transcript_id "ENSRNOG00000003738_tx_74"; exon_id "13_102951107_102951461_+"; exonnum "58"; txlen "15313";
13	ENSEMBL114_rn	exon	102951107	102951461	0.491929950777775	+	.	gene_id "ENSRNOG00000003738"; transcript_id "ENSRNOG00000003738_tx_75"; exon_id "13_102951107_102951461_+"; exonnum "59"; txlen "15511";
13	ENSEMBL114_rn	exon	102951107	102951461	0.491929950777775	+	.	gene_id "ENSRNOG00000003738"; transcript_id "ENSRNOG00000003738_tx_76"; exon_id "13_102951107_102951461_+"; exonnum "59"; txlen "15625";
13	ENSEMBL114_rn	exon	102951107	102951461	0.491929950777775	+	.	gene_id "ENSRNOG00000003738"; transcript_id "ENSRNOG00000003738_tx_77"; exon_id "13_102951107_102951461_+"; exonnum "58"; txlen "15401";
13	ENSEMBL114_rn	exon	102951107	102951461	0.487833187836927	+	.	gene_id "ENSRNOG00000003738"; transcript_id "ENSRNOG00000003738_tx_78"; exon_id "13_102951107_102951461_+"; exonnum "58"; txlen "15367";
13	ENSEMBL114_rn	exon	102951107	102951461	0.487833187836927	+	.	gene_id "ENSRNOG00000003738"; transcript_id "ENSRNOG00000003738_tx_79"; exon_id "13_102951107_102951461_+"; exonnum "58"; txlen "15291";
13	ENSEMBL114_rn	exon	102951107	102951461	2.52057764075568	+	.	gene_id "ENSRNOG00000003738"; transcript_id "ENSRNOG00000003738_tx_8"; exon_id "13_102951107_102951461_+"; exonnum "58"; txlen "15329";
13	ENSEMBL114_rn	exon	102951107	102951461	0.395022156213376	+	.	gene_id "ENSRNOG00000003738"; transcript_id "ENSRNOG00000003738_tx_82"; exon_id "13_102951107_102951461_+"; exonnum "60"; txlen "15500";
13	ENSEMBL114_rn	exon	102951107	102951461	0.375000230171833	+	.	gene_id "ENSRNOG00000003738"; transcript_id "ENSRNOG00000003738_tx_83"; exon_id "13_102951107_102951461_+"; exonnum "57"; txlen "15297";
13	ENSEMBL114_rn	exon	102951107	102951461	0.371889110319921	+	.	gene_id "ENSRNOG00000003738"; transcript_id "ENSRNOG00000003738_tx_84"; exon_id "13_102951107_102951461_+"; exonnum "57"; txlen "15271";
13	ENSEMBL114_rn	exon	102951107	102951461	0.352794059272612	+	.	gene_id "ENSRNOG00000003738"; transcript_id "ENSRNOG00000003738_tx_85"; exon_id "13_102951107_102951461_+"; exonnum "59"; txlen "15828";
13	ENSEMBL114_rn	exon	102951107	102951461	0.352794059272612	+	.	gene_id "ENSRNOG00000003738"; transcript_id "ENSRNOG00000003738_tx_86"; exon_id "13_102951107_102951461_+"; exonnum "60"; txlen "15936";
13	ENSEMBL114_rn	exon	102951107	102951461	0.352794059272612	+	.	gene_id "ENSRNOG00000003738"; transcript_id "ENSRNOG00000003738_tx_87"; exon_id "13_102951107_102951461_+"; exonnum "43"; txlen "12392";
13	ENSEMBL114_rn	exon	102951107	102951461	0.352794059272612	+	.	gene_id "ENSRNOG00000003738"; transcript_id "ENSRNOG00000003738_tx_88"; exon_id "13_102951107_102951461_+"; exonnum "45"; txlen "12833";
13	ENSEMBL114_rn	exon	102951107	102951461	0.352794059272612	+	.	gene_id "ENSRNOG00000003738"; transcript_id "ENSRNOG00000003738_tx_89"; exon_id "13_102951107_102951461_+"; exonnum "44"; txlen "12725";
13	ENSEMBL114_rn	exon	102951107	102951461	2.38515497235645	+	.	gene_id "ENSRNOG00000003738"; transcript_id "ENSRNOG00000003738_tx_9"; exon_id "13_102951107_102951461_+"; exonnum "60"; txlen "15789";
13	ENSEMBL114_rn	exon	102951107	102951461	0.277435202818348	+	.	gene_id "ENSRNOG00000003738"; transcript_id "ENSRNOG00000003738_tx_91"; exon_id "13_102951107_102951461_+"; exonnum "57"; txlen "15331";
13	ENSEMBL114_rn	exon	102951107	102951461	0.277435202818348	+	.	gene_id "ENSRNOG00000003738"; transcript_id "ENSRNOG00000003738_tx_92"; exon_id "13_102951107_102951461_+"; exonnum "57"; txlen "15215";
13	ENSEMBL114_rn	exon	102951107	102951461	0.277435202818348	+	.	gene_id "ENSRNOG00000003738"; transcript_id "ENSRNOG00000003738_tx_93"; exon_id "13_102951107_102951461_+"; exonnum "58"; txlen "15427";
13	ENSEMBL114_rn	exon	102951107	102951461	0.237820176071367	+	.	gene_id "ENSRNOG00000003738"; transcript_id "ENSRNOG00000003738_tx_95"; exon_id "13_102951107_102951461_+"; exonnum "21"; txlen "8010";
13	ENSEMBL114_rn	exon	102951107	102951461	0.230023045327362	+	.	gene_id "ENSRNOG00000003738"; transcript_id "ENSRNOG00000003738_tx_96"; exon_id "13_102951107_102951461_+"; exonnum "60"; txlen "15610";
13	ENSEMBL114_rn	exon	102951107	102951461	0.214494747959427	+	.	gene_id "ENSRNOG00000003738"; transcript_id "ENSRNOG00000003738_tx_97"; exon_id "13_102951107_102951461_+"; exonnum "58"; txlen "15237";
13	ENSEMBL114_rn	exon	102951107	102951461	0.214494747959427	+	.	gene_id "ENSRNOG00000003738"; transcript_id "ENSRNOG00000003738_tx_98"; exon_id "13_102951107_102951461_+"; exonnum "58"; txlen "15403";
13	ENSEMBL114_rn	exon	102951107	102951461	0.205411521230956	+	.	gene_id "ENSRNOG00000003738"; transcript_id "ENSRNOG00000003738_tx_99"; exon_id "13_102951107_102951461_+"; exonnum "60"; txlen "15649";
13	sraer114_es	exon	102953078	102953245	0.157444500501021	+	.	gene_id "ENSRNOG00000003738"; transcript_id "ENSRNOG00000003738_tx_111"; exon_id "13_102953078_102953245_+"; exonnum "1"; txlen "3864";
13	sraer114_es	exon	102953078	102953245	0.133295246714171	+	.	gene_id "ENSRNOG00000003738"; transcript_id "ENSRNOG00000003738_tx_115"; exon_id "13_102953078_102953245_+"; exonnum "1"; txlen "3792";
13	sraer114_es	exon	102978894	102978954	0.132954191540156	+	.	gene_id "ENSRNOG00000003738"; transcript_id "ENSRNOG00000003738_tx_116"; exon_id "13_102978894_102978954_+"; exonnum "1"; txlen "3685";
13	sraer114_es	exon	102983119	102983237	0.180921222813925	+	.	gene_id "ENSRNOG00000003738"; transcript_id "ENSRNOG00000003738_tx_106"; exon_id "13_102983119_102983237_+"; exonnum "1"; txlen "3815";
13	sraer114_es	exon	102983119	102983237	0.411116071410022	+	.	gene_id "ENSRNOG00000003738"; transcript_id "ENSRNOG00000003738_tx_80"; exon_id "13_102983119_102983237_+"; exonnum "1"; txlen "3743";
13	ensembl	exon	102985848	102986075	0	+	.	gene_id "ENSRNOG00000003738"; gene_version "9"; transcript_id "ENSRNOT00000004992"; transcript_version "9"; exon_number "61"; gene_name "Ush2a"; gene_source "ensembl"; gene_biotype "protein_coding"; transcript_name "Ush2a-201"; transcript_source "ensembl"; transcript_biotype "protein_coding"; exon_id "ENSRNOE00000553096"; exon_version "1"; tag "Ensembl_canonical";
13	ensembl	CDS	102985848	102986075	0	+	0	gene_id "ENSRNOG00000003738"; gene_version "9"; transcript_id "ENSRNOT00000004992"; transcript_version "9"; exon_number "61"; gene_name "Ush2a"; gene_source "ensembl"; gene_biotype "protein_coding"; transcript_name "Ush2a-201"; transcript_source "ensembl"; transcript_biotype "protein_coding"; protein_id "ENSRNOP00000004992"; protein_version "8"; tag "Ensembl_canonical";
13	ENSEMBL114_rn	exon	102985848	102986075	9.20232863740067	+	.	gene_id "ENSRNOG00000003738"; transcript_id "ENSRNOG00000003738_tx_1"; exon_id "13_102985848_102986075_+"; exonnum "62"; txlen "15897";
13	ENSEMBL114_rn	exon	102985848	102986075	1.97974248209866	+	.	gene_id "ENSRNOG00000003738"; transcript_id "ENSRNOG00000003738_tx_10"; exon_id "13_102985848_102986075_+"; exonnum "47"; txlen "12794";
13	ENSEMBL114_rn	exon	102985848	102986075	0.205411521230956	+	.	gene_id "ENSRNOG00000003738"; transcript_id "ENSRNOG00000003738_tx_100"; exon_id "13_102985848_102986075_+"; exonnum "62"; txlen "15847";
13	ENSEMBL114_rn	exon	102985848	102986075	0.205411521230956	+	.	gene_id "ENSRNOG00000003738"; transcript_id "ENSRNOG00000003738_tx_101"; exon_id "13_102985848_102986075_+"; exonnum "61"; txlen "15573";
13	ENSEMBL114_rn	exon	102985848	102986075	0.205411521230956	+	.	gene_id "ENSRNOG00000003738"; transcript_id "ENSRNOG00000003738_tx_102"; exon_id "13_102985848_102986075_+"; exonnum "63"; txlen "15922";
13	ENSEMBL114_rn	exon	102985848	102986075	0.204337828504391	+	.	gene_id "ENSRNOG00000003738"; transcript_id "ENSRNOG00000003738_tx_103"; exon_id "13_102985848_102986075_+"; exonnum "22"; txlen "7654";
13	ENSEMBL114_rn	exon	102985848	102986075	0.193178513037128	+	.	gene_id "ENSRNOG00000003738"; transcript_id "ENSRNOG00000003738_tx_104"; exon_id "13_102985848_102986075_+"; exonnum "21"; txlen "7384";
13	ENSEMBL114_rn	exon	102985848	102986075	0.180921222813925	+	.	gene_id "ENSRNOG00000003738"; transcript_id "ENSRNOG00000003738_tx_106"; exon_id "13_102985848_102986075_+"; exonnum "2"; txlen "3815";
13	ENSEMBL114_rn	exon	102985848	102986075	0.171405898343361	+	.	gene_id "ENSRNOG00000003738"; transcript_id "ENSRNOG00000003738_tx_108"; exon_id "13_102985848_102986075_+"; exonnum "3"; txlen "4042";
13	ENSEMBL114_rn	exon	102985848	102986075	0.171405898343361	+	.	gene_id "ENSRNOG00000003738"; transcript_id "ENSRNOG00000003738_tx_109"; exon_id "13_102985848_102986075_+"; exonnum "3"; txlen "4114";
13	ENSEMBL114_rn	exon	102985848	102986075	1.92193184815235	+	.	gene_id "ENSRNOG00000003738"; transcript_id "ENSRNOG00000003738_tx_11"; exon_id "13_102985848_102986075_+"; exonnum "59"; txlen "15495";
13	ENSEMBL114_rn	exon	102985848	102986075	0.16049497510082	+	.	gene_id "ENSRNOG00000003738"; transcript_id "ENSRNOG00000003738_tx_110"; exon_id "13_102985848_102986075_+"; exonnum "21"; txlen "7474";
13	ENSEMBL114_rn	exon	102985848	102986075	0.157444500501021	+	.	gene_id "ENSRNOG00000003738"; transcript_id "ENSRNOG00000003738_tx_111"; exon_id "13_102985848_102986075_+"; exonnum "2"; txlen "3864";
13	ENSEMBL114_rn	exon	102985848	102986075	0.152931820323693	+	.	gene_id "ENSRNOG00000003738"; transcript_id "ENSRNOG00000003738_tx_112"; exon_id "13_102985848_102986075_+"; exonnum "22"; txlen "8100";
13	ENSEMBL114_rn	exon	102985848	102986075	0.14334555901116	+	.	gene_id "ENSRNOG00000003738"; transcript_id "ENSRNOG00000003738_tx_113"; exon_id "13_102985848_102986075_+"; exonnum "22"; txlen "8172";
13	ENSEMBL114_rn	exon	102985848	102986075	0.140856770614749	+	.	gene_id "ENSRNOG00000003738"; transcript_id "ENSRNOG00000003738_tx_114"; exon_id "13_102985848_102986075_+"; exonnum "22"; txlen "8082";
13	ENSEMBL114_rn	exon	102985848	102986075	0.133295246714171	+	.	gene_id "ENSRNOG00000003738"; transcript_id "ENSRNOG00000003738_tx_115"; exon_id "13_102985848_102986075_+"; exonnum "2"; txlen "3792";
13	ENSEMBL114_rn	exon	102985848	102986075	0.132954191540156	+	.	gene_id "ENSRNOG00000003738"; transcript_id "ENSRNOG00000003738_tx_116"; exon_id "13_102985848_102986075_+"; exonnum "2"; txlen "3685";
13	ENSEMBL114_rn	exon	102985848	102986075	0.129328367658169	+	.	gene_id "ENSRNOG00000003738"; transcript_id "ENSRNOG00000003738_tx_117"; exon_id "13_102985848_102986075_+"; exonnum "21"; txlen "7902";
13	ENSEMBL114_rn	exon	102985848	102986075	1.77618036338871	+	.	gene_id "ENSRNOG00000003738"; transcript_id "ENSRNOG00000003738_tx_12"; exon_id "13_102985848_102986075_+"; exonnum "60"; txlen "15591";
13	ENSEMBL114_rn	exon	102985848	102986075	0.118136588041847	+	.	gene_id "ENSRNOG00000003738"; transcript_id "ENSRNOG00000003738_tx_120"; exon_id "13_102985848_102986075_+"; exonnum "21"; txlen "7546";
13	ENSEMBL114_rn	exon	102985848	102986075	0.115851591873533	+	.	gene_id "ENSRNOG00000003738"; transcript_id "ENSRNOG00000003738_tx_121"; exon_id "13_102985848_102986075_+"; exonnum "62"; txlen "16106";
13	ENSEMBL114_rn	exon	102985848	102986075	0.111169409197937	+	.	gene_id "ENSRNOG00000003738"; transcript_id "ENSRNOG00000003738_tx_122"; exon_id "13_102985848_102986075_+"; exonnum "61"; txlen "15438";
13	ENSEMBL114_rn	exon	102985848	102986075	0.105562465575538	+	.	gene_id "ENSRNOG00000003738"; transcript_id "ENSRNOG00000003738_tx_123"; exon_id "13_102985848_102986075_+"; exonnum "20"; txlen "7276";
13	ENSEMBL114_rn	exon	102985848	102986075	0.10513087168997	+	.	gene_id "ENSRNOG00000003738"; transcript_id "ENSRNOG00000003738_tx_124"; exon_id "13_102985848_102986075_+"; exonnum "21"; txlen "7974";
13	ENSEMBL114_rn	exon	102985848	102986075	0.0184856891263315	+	.	gene_id "ENSRNOG00000003738"; transcript_id "ENSRNOG00000003738_tx_125"; exon_id "13_102985848_102986075_+"; exonnum "63"; txlen "16044";
13	ENSEMBL114_rn	exon	102985848	102986075	1.75001374731853	+	.	gene_id "ENSRNOG00000003738"; transcript_id "ENSRNOG00000003738_tx_13"; exon_id "13_102985848_102986075_+"; exonnum "5"; txlen "4453";
13	ENSEMBL114_rn	exon	102985848	102986075	1.6812258710602	+	.	gene_id "ENSRNOG00000003738"; transcript_id "ENSRNOG00000003738_tx_14"; exon_id "13_102985848_102986075_+"; exonnum "60"; txlen "15515";
13	ENSEMBL114_rn	exon	102985848	102986075	1.59062254901919	+	.	gene_id "ENSRNOG00000003738"; transcript_id "ENSRNOG00000003738_tx_15"; exon_id "13_102985848_102986075_+"; exonnum "58"; txlen "15131";
13	ENSEMBL114_rn	exon	102985848	102986075	1.52243565863981	+	.	gene_id "ENSRNOG00000003738"; transcript_id "ENSRNOG00000003738_tx_16"; exon_id "13_102985848_102986075_+"; exonnum "63"; txlen "15972";
13	ENSEMBL114_rn	exon	102985848	102986075	1.46950691871379	+	.	gene_id "ENSRNOG00000003738"; transcript_id "ENSRNOG00000003738_tx_17"; exon_id "13_102985848_102986075_+"; exonnum "60"; txlen "15475";
13	ENSEMBL114_rn	exon	102985848	102986075	1.46950691871379	+	.	gene_id "ENSRNOG00000003738"; transcript_id "ENSRNOG00000003738_tx_18"; exon_id "13_102985848_102986075_+"; exonnum "61"; txlen "15673";
13	ENSEMBL114_rn	exon	102985848	102986075	1.46950691871379	+	.	gene_id "ENSRNOG00000003738"; transcript_id "ENSRNOG00000003738_tx_19"; exon_id "13_102985848_102986075_+"; exonnum "60"; txlen "15399";
13	ENSEMBL114_rn	exon	102985848	102986075	4.33875314478909	+	.	gene_id "ENSRNOG00000003738"; transcript_id "ENSRNOG00000003738_tx_2"; exon_id "13_102985848_102986075_+"; exonnum "61"; txlen "15699";
13	ENSEMBL114_rn	exon	102985848	102986075	1.41802027893842	+	.	gene_id "ENSRNOG00000003738"; transcript_id "ENSRNOG00000003738_tx_20"; exon_id "13_102985848_102986075_+"; exonnum "59"; txlen "15379";
13	ENSEMBL114_rn	exon	102985848	102986075	1.32754568806518	+	.	gene_id "ENSRNOG00000003738"; transcript_id "ENSRNOG00000003738_tx_21"; exon_id "13_102985848_102986075_+"; exonnum "23"; txlen "8208";
13	ENSEMBL114_rn	exon	102985848	102986075	1.16390622003074	+	.	gene_id "ENSRNOG00000003738"; transcript_id "ENSRNOG00000003738_tx_22"; exon_id "13_102985848_102986075_+"; exonnum "45"; txlen "12500";
13	ENSEMBL114_rn	exon	102985848	102986075	1.13791486370179	+	.	gene_id "ENSRNOG00000003738"; transcript_id "ENSRNOG00000003738_tx_23"; exon_id "13_102985848_102986075_+"; exonnum "60"; txlen "15477";
13	ENSEMBL114_rn	exon	102985848	102986075	1.13791486370179	+	.	gene_id "ENSRNOG00000003738"; transcript_id "ENSRNOG00000003738_tx_24"; exon_id "13_102985848_102986075_+"; exonnum "61"; txlen "15675";
13	ENSEMBL114_rn	exon	102985848	102986075	1.11340414964098	+	.	gene_id "ENSRNOG00000003738"; transcript_id "ENSRNOG00000003738_tx_25"; exon_id "13_102985848_102986075_+"; exonnum "59"; txlen "15381";
13	ENSEMBL114_rn	exon	102985848	102986075	1.11029302978906	+	.	gene_id "ENSRNOG00000003738"; transcript_id "ENSRNOG00000003738_tx_26"; exon_id "13_102985848_102986075_+"; exonnum "60"; txlen "15401";
13	ENSEMBL114_rn	exon	102985848	102986075	1.09873537320234	+	.	gene_id "ENSRNOG00000003738"; transcript_id "ENSRNOG00000003738_tx_27"; exon_id "13_102985848_102986075_+"; exonnum "61"; txlen "15733";
13	ENSEMBL114_rn	exon	102985848	102986075	1.07656274197357	+	.	gene_id "ENSRNOG00000003738"; transcript_id "ENSRNOG00000003738_tx_28"; exon_id "13_102985848_102986075_+"; exonnum "59"; txlen "15439";
13	ENSEMBL114_rn	exon	102985848	102986075	1.07656274197357	+	.	gene_id "ENSRNOG00000003738"; transcript_id "ENSRNOG00000003738_tx_29"; exon_id "13_102985848_102986075_+"; exonnum "60"; txlen "15535";
13	ENSEMBL114_rn	exon	102985848	102986075	4.2671381690361	+	.	gene_id "ENSRNOG00000003738"; transcript_id "ENSRNOG00000003738_tx_3"; exon_id "13_102985848_102986075_+"; exonnum "5"; txlen "4381";
13	ENSEMBL114_rn	exon	102985848	102986075	1.07656274197357	+	.	gene_id "ENSRNOG00000003738"; transcript_id "ENSRNOG00000003738_tx_30"; exon_id "13_102985848_102986075_+"; exonnum "59"; txlen "15261";
13	ENSEMBL114_rn	exon	102985848	102986075	1.07656274197357	+	.	gene_id "ENSRNOG00000003738"; transcript_id "ENSRNOG00000003738_tx_31"; exon_id "13_102985848_102986075_+"; exonnum "60"; txlen "15459";
13	ENSEMBL114_rn	exon	102985848	102986075	1.07488626604716	+	.	gene_id "ENSRNOG00000003738"; transcript_id "ENSRNOG00000003738_tx_32"; exon_id "13_102985848_102986075_+"; exonnum "63"; txlen "16230";
13	ENSEMBL114_rn	exon	102985848	102986075	1.06279210355874	+	.	gene_id "ENSRNOG00000003738"; transcript_id "ENSRNOG00000003738_tx_33"; exon_id "13_102985848_102986075_+"; exonnum "48"; txlen "13127";
13	ENSEMBL114_rn	exon	102985848	102986075	1.05022793155935	+	.	gene_id "ENSRNOG00000003738"; transcript_id "ENSRNOG00000003738_tx_34"; exon_id "13_102985848_102986075_+"; exonnum "59"; txlen "15311";
13	ENSEMBL114_rn	exon	102985848	102986075	1.05022793155935	+	.	gene_id "ENSRNOG00000003738"; transcript_id "ENSRNOG00000003738_tx_35"; exon_id "13_102985848_102986075_+"; exonnum "60"; txlen "15509";
13	ENSEMBL114_rn	exon	102985848	102986075	1.0461311686185	+	.	gene_id "ENSRNOG00000003738"; transcript_id "ENSRNOG00000003738_tx_36"; exon_id "13_102985848_102986075_+"; exonnum "58"; txlen "15105";
13	ENSEMBL114_rn	exon	102985848	102986075	1.0461311686185	+	.	gene_id "ENSRNOG00000003738"; transcript_id "ENSRNOG00000003738_tx_37"; exon_id "13_102985848_102986075_+"; exonnum "59"; txlen "15201";
13	ENSEMBL114_rn	exon	102985848	102986075	0.930187091101493	+	.	gene_id "ENSRNOG00000003738"; transcript_id "ENSRNOG00000003738_tx_38"; exon_id "13_102985848_102986075_+"; exonnum "58"; txlen "15181";
13	ENSEMBL114_rn	exon	102985848	102986075	0.911208937932216	+	.	gene_id "ENSRNOG00000003738"; transcript_id "ENSRNOG00000003738_tx_39"; exon_id "13_102985848_102986075_+"; exonnum "60"; txlen "15565";
13	ENSEMBL114_rn	exon	102985848	102986075	2.97893280332336	+	.	gene_id "ENSRNOG00000003738"; transcript_id "ENSRNOG00000003738_tx_4"; exon_id "13_102985848_102986075_+"; exonnum "60"; txlen "15603";
13	ENSEMBL114_rn	exon	102985848	102986075	0.88799276878492	+	.	gene_id "ENSRNOG00000003738"; transcript_id "ENSRNOG00000003738_tx_40"; exon_id "13_102985848_102986075_+"; exonnum "62"; txlen "15774";
13	ENSEMBL114_rn	exon	102985848	102986075	0.881299988925894	+	.	gene_id "ENSRNOG00000003738"; transcript_id "ENSRNOG00000003738_tx_41"; exon_id "13_102985848_102986075_+"; exonnum "62"; txlen "15698";
13	ENSEMBL114_rn	exon	102985848	102986075	0.881299988925894	+	.	gene_id "ENSRNOG00000003738"; transcript_id "ENSRNOG00000003738_tx_42"; exon_id "13_102985848_102986075_+"; exonnum "62"; txlen "15748";
13	ENSEMBL114_rn	exon	102985848	102986075	0.862067994014144	+	.	gene_id "ENSRNOG00000003738"; transcript_id "ENSRNOG00000003738_tx_43"; exon_id "13_102985848_102986075_+"; exonnum "58"; txlen "15241";
13	ENSEMBL114_rn	exon	102985848	102986075	0.862067994014144	+	.	gene_id "ENSRNOG00000003738"; transcript_id "ENSRNOG00000003738_tx_44"; exon_id "13_102985848_102986075_+"; exonnum "58"; txlen "15165";
13	ENSEMBL114_rn	exon	102985848	102986075	0.842583480975753	+	.	gene_id "ENSRNOG00000003738"; transcript_id "ENSRNOG00000003738_tx_45"; exon_id "13_102985848_102986075_+"; exonnum "62"; txlen "15864";
13	ENSEMBL114_rn	exon	102985848	102986075	0.839539949500165	+	.	gene_id "ENSRNOG00000003738"; transcript_id "ENSRNOG00000003738_tx_46"; exon_id "13_102985848_102986075_+"; exonnum "62"; txlen "15808";
13	ENSEMBL114_rn	exon	102985848	102986075	0.827672122245141	+	.	gene_id "ENSRNOG00000003738"; transcript_id "ENSRNOG00000003738_tx_47"; exon_id "13_102985848_102986075_+"; exonnum "59"; txlen "15203";
13	ENSEMBL114_rn	exon	102985848	102986075	0.811112160758132	+	.	gene_id "ENSRNOG00000003738"; transcript_id "ENSRNOG00000003738_tx_48"; exon_id "13_102985848_102986075_+"; exonnum "46"; txlen "12596";
13	ENSEMBL114_rn	exon	102985848	102986075	0.811112160758132	+	.	gene_id "ENSRNOG00000003738"; transcript_id "ENSRNOG00000003738_tx_49"; exon_id "13_102985848_102986075_+"; exonnum "46"; txlen "12520";
13	ENSEMBL114_rn	exon	102985848	102986075	2.805584476446	+	.	gene_id "ENSRNOG00000003738"; transcript_id "ENSRNOG00000003738_tx_5"; exon_id "13_102985848_102986075_+"; exonnum "61"; txlen "15623";
13	ENSEMBL114_rn	exon	102985848	102986075	0.809731813225148	+	.	gene_id "ENSRNOG00000003738"; transcript_id "ENSRNOG00000003738_tx_50"; exon_id "13_102985848_102986075_+"; exonnum "60"; txlen "15567";
13	ENSEMBL114_rn	exon	102985848	102986075	0.772792728740999	+	.	gene_id "ENSRNOG00000003738"; transcript_id "ENSRNOG00000003738_tx_51"; exon_id "13_102985848_102986075_+"; exonnum "59"; txlen "15235";
13	ENSEMBL114_rn	exon	102985848	102986075	0.625045201540738	+	.	gene_id "ENSRNOG00000003738"; transcript_id "ENSRNOG00000003738_tx_52"; exon_id "13_102985848_102986075_+"; exonnum "61"; txlen "15550";
13	ENSEMBL114_rn	exon	102985848	102986075	0.621799529467979	+	.	gene_id "ENSRNOG00000003738"; transcript_id "ENSRNOG00000003738_tx_53"; exon_id "13_102985848_102986075_+"; exonnum "64"; txlen "16305";
13	ENSEMBL114_rn	exon	102985848	102986075	0.621799529467979	+	.	gene_id "ENSRNOG00000003738"; transcript_id "ENSRNOG00000003738_tx_54"; exon_id "13_102985848_102986075_+"; exonnum "48"; txlen "12869";
13	ENSEMBL114_rn	exon	102985848	102986075	0.621799529467979	+	.	gene_id "ENSRNOG00000003738"; transcript_id "ENSRNOG00000003738_tx_55"; exon_id "13_102985848_102986075_+"; exonnum "49"; txlen "13202";
13	ENSEMBL114_rn	exon	102985848	102986075	0.61184406325186	+	.	gene_id "ENSRNOG00000003738"; transcript_id "ENSRNOG00000003738_tx_56"; exon_id "13_102985848_102986075_+"; exonnum "62"; txlen "16122";
13	ENSEMBL114_rn	exon	102985848	102986075	0.599749900763441	+	.	gene_id "ENSRNOG00000003738"; transcript_id "ENSRNOG00000003738_tx_57"; exon_id "13_102985848_102986075_+"; exonnum "63"; txlen "16197";
13	ENSEMBL114_rn	exon	102985848	102986075	0.599749900763441	+	.	gene_id "ENSRNOG00000003738"; transcript_id "ENSRNOG00000003738_tx_58"; exon_id "13_102985848_102986075_+"; exonnum "46"; txlen "12686";
13	ENSEMBL114_rn	exon	102985848	102986075	0.599749900763441	+	.	gene_id "ENSRNOG00000003738"; transcript_id "ENSRNOG00000003738_tx_59"; exon_id "13_102985848_102986075_+"; exonnum "47"; txlen "12761";
13	ENSEMBL114_rn	exon	102985848	102986075	2.77467717230893	+	.	gene_id "ENSRNOG00000003738"; transcript_id "ENSRNOG00000003738_tx_6"; exon_id "13_102985848_102986075_+"; exonnum "60"; txlen "15425";
13	ENSEMBL114_rn	exon	102985848	102986075	0.599749900763441	+	.	gene_id "ENSRNOG00000003738"; transcript_id "ENSRNOG00000003738_tx_60"; exon_id "13_102985848_102986075_+"; exonnum "47"; txlen "13019";
13	ENSEMBL114_rn	exon	102985848	102986075	0.599749900763441	+	.	gene_id "ENSRNOG00000003738"; transcript_id "ENSRNOG00000003738_tx_61"; exon_id "13_102985848_102986075_+"; exonnum "48"; txlen "13094";
13	ENSEMBL114_rn	exon	102985848	102986075	0.584632791195797	+	.	gene_id "ENSRNOG00000003738"; transcript_id "ENSRNOG00000003738_tx_62"; exon_id "13_102985848_102986075_+"; exonnum "57"; txlen "14967";
13	ENSEMBL114_rn	exon	102985848	102986075	0.558297980781572	+	.	gene_id "ENSRNOG00000003738"; transcript_id "ENSRNOG00000003738_tx_64"; exon_id "13_102985848_102986075_+"; exonnum "57"; txlen "14907";
13	ENSEMBL114_rn	exon	102985848	102986075	0.558065981416562	+	.	gene_id "ENSRNOG00000003738"; transcript_id "ENSRNOG00000003738_tx_65"; exon_id "13_102985848_102986075_+"; exonnum "59"; txlen "15317";
13	ENSEMBL114_rn	exon	102985848	102986075	0.540570024532021	+	.	gene_id "ENSRNOG00000003738"; transcript_id "ENSRNOG00000003738_tx_68"; exon_id "13_102985848_102986075_+"; exonnum "22"; txlen "7582";
13	ENSEMBL114_rn	exon	102985848	102986075	0.527221136906592	+	.	gene_id "ENSRNOG00000003738"; transcript_id "ENSRNOG00000003738_tx_69"; exon_id "13_102985848_102986075_+"; exonnum "23"; txlen "8280";
13	ENSEMBL114_rn	exon	102985848	102986075	2.62613874405075	+	.	gene_id "ENSRNOG00000003738"; transcript_id "ENSRNOG00000003738_tx_7"; exon_id "13_102985848_102986075_+"; exonnum "59"; txlen "15405";
13	ENSEMBL114_rn	exon	102985848	102986075	0.50112047310875	+	.	gene_id "ENSRNOG00000003738"; transcript_id "ENSRNOG00000003738_tx_70"; exon_id "13_102985848_102986075_+"; exonnum "58"; txlen "15107";
13	ENSEMBL114_rn	exon	102985848	102986075	0.50112047310875	+	.	gene_id "ENSRNOG00000003738"; transcript_id "ENSRNOG00000003738_tx_71"; exon_id "13_102985848_102986075_+"; exonnum "59"; txlen "15369";
13	ENSEMBL114_rn	exon	102985848	102986075	0.50112047310875	+	.	gene_id "ENSRNOG00000003738"; transcript_id "ENSRNOG00000003738_tx_72"; exon_id "13_102985848_102986075_+"; exonnum "59"; txlen "15293";
13	ENSEMBL114_rn	exon	102985848	102986075	0.494026989078688	+	.	gene_id "ENSRNOG00000003738"; transcript_id "ENSRNOG00000003738_tx_73"; exon_id "13_102985848_102986075_+"; exonnum "62"; txlen "15750";
13	ENSEMBL114_rn	exon	102985848	102986075	0.491929950777775	+	.	gene_id "ENSRNOG00000003738"; transcript_id "ENSRNOG00000003738_tx_74"; exon_id "13_102985848_102986075_+"; exonnum "59"; txlen "15313";
13	ENSEMBL114_rn	exon	102985848	102986075	0.491929950777775	+	.	gene_id "ENSRNOG00000003738"; transcript_id "ENSRNOG00000003738_tx_75"; exon_id "13_102985848_102986075_+"; exonnum "60"; txlen "15511";
13	ENSEMBL114_rn	exon	102985848	102986075	0.491929950777775	+	.	gene_id "ENSRNOG00000003738"; transcript_id "ENSRNOG00000003738_tx_76"; exon_id "13_102985848_102986075_+"; exonnum "60"; txlen "15625";
13	ENSEMBL114_rn	exon	102985848	102986075	0.491929950777775	+	.	gene_id "ENSRNOG00000003738"; transcript_id "ENSRNOG00000003738_tx_77"; exon_id "13_102985848_102986075_+"; exonnum "59"; txlen "15401";
13	ENSEMBL114_rn	exon	102985848	102986075	0.487833187836927	+	.	gene_id "ENSRNOG00000003738"; transcript_id "ENSRNOG00000003738_tx_78"; exon_id "13_102985848_102986075_+"; exonnum "59"; txlen "15367";
13	ENSEMBL114_rn	exon	102985848	102986075	0.487833187836927	+	.	gene_id "ENSRNOG00000003738"; transcript_id "ENSRNOG00000003738_tx_79"; exon_id "13_102985848_102986075_+"; exonnum "59"; txlen "15291";
13	ENSEMBL114_rn	exon	102985848	102986075	2.52057764075568	+	.	gene_id "ENSRNOG00000003738"; transcript_id "ENSRNOG00000003738_tx_8"; exon_id "13_102985848_102986075_+"; exonnum "59"; txlen "15329";
13	ENSEMBL114_rn	exon	102985848	102986075	0.411116071410022	+	.	gene_id "ENSRNOG00000003738"; transcript_id "ENSRNOG00000003738_tx_80"; exon_id "13_102985848_102986075_+"; exonnum "2"; txlen "3743";
13	ENSEMBL114_rn	exon	102985848	102986075	0.395022156213376	+	.	gene_id "ENSRNOG00000003738"; transcript_id "ENSRNOG00000003738_tx_82"; exon_id "13_102985848_102986075_+"; exonnum "61"; txlen "15500";
13	ENSEMBL114_rn	exon	102985848	102986075	0.375000230171833	+	.	gene_id "ENSRNOG00000003738"; transcript_id "ENSRNOG00000003738_tx_83"; exon_id "13_102985848_102986075_+"; exonnum "58"; txlen "15297";
13	ENSEMBL114_rn	exon	102985848	102986075	0.371889110319921	+	.	gene_id "ENSRNOG00000003738"; transcript_id "ENSRNOG00000003738_tx_84"; exon_id "13_102985848_102986075_+"; exonnum "58"; txlen "15271";
13	ENSEMBL114_rn	exon	102985848	102986075	0.352794059272612	+	.	gene_id "ENSRNOG00000003738"; transcript_id "ENSRNOG00000003738_tx_85"; exon_id "13_102985848_102986075_+"; exonnum "60"; txlen "15828";
13	ENSEMBL114_rn	exon	102985848	102986075	0.352794059272612	+	.	gene_id "ENSRNOG00000003738"; transcript_id "ENSRNOG00000003738_tx_86"; exon_id "13_102985848_102986075_+"; exonnum "61"; txlen "15936";
13	ENSEMBL114_rn	exon	102985848	102986075	0.352794059272612	+	.	gene_id "ENSRNOG00000003738"; transcript_id "ENSRNOG00000003738_tx_87"; exon_id "13_102985848_102986075_+"; exonnum "44"; txlen "12392";
13	ENSEMBL114_rn	exon	102985848	102986075	0.352794059272612	+	.	gene_id "ENSRNOG00000003738"; transcript_id "ENSRNOG00000003738_tx_88"; exon_id "13_102985848_102986075_+"; exonnum "46"; txlen "12833";
13	ENSEMBL114_rn	exon	102985848	102986075	0.352794059272612	+	.	gene_id "ENSRNOG00000003738"; transcript_id "ENSRNOG00000003738_tx_89"; exon_id "13_102985848_102986075_+"; exonnum "45"; txlen "12725";
13	ENSEMBL114_rn	exon	102985848	102986075	2.38515497235645	+	.	gene_id "ENSRNOG00000003738"; transcript_id "ENSRNOG00000003738_tx_9"; exon_id "13_102985848_102986075_+"; exonnum "61"; txlen "15789";
13	ENSEMBL114_rn	exon	102985848	102986075	0.277435202818348	+	.	gene_id "ENSRNOG00000003738"; transcript_id "ENSRNOG00000003738_tx_91"; exon_id "13_102985848_102986075_+"; exonnum "58"; txlen "15331";
13	ENSEMBL114_rn	exon	102985848	102986075	0.277435202818348	+	.	gene_id "ENSRNOG00000003738"; transcript_id "ENSRNOG00000003738_tx_92"; exon_id "13_102985848_102986075_+"; exonnum "58"; txlen "15215";
13	ENSEMBL114_rn	exon	102985848	102986075	0.277435202818348	+	.	gene_id "ENSRNOG00000003738"; transcript_id "ENSRNOG00000003738_tx_93"; exon_id "13_102985848_102986075_+"; exonnum "59"; txlen "15427";
13	ENSEMBL114_rn	exon	102985848	102986075	0.237820176071367	+	.	gene_id "ENSRNOG00000003738"; transcript_id "ENSRNOG00000003738_tx_95"; exon_id "13_102985848_102986075_+"; exonnum "22"; txlen "8010";
13	ENSEMBL114_rn	exon	102985848	102986075	0.230023045327362	+	.	gene_id "ENSRNOG00000003738"; transcript_id "ENSRNOG00000003738_tx_96"; exon_id "13_102985848_102986075_+"; exonnum "61"; txlen "15610";
13	ENSEMBL114_rn	exon	102985848	102986075	0.214494747959427	+	.	gene_id "ENSRNOG00000003738"; transcript_id "ENSRNOG00000003738_tx_97"; exon_id "13_102985848_102986075_+"; exonnum "59"; txlen "15237";
13	ENSEMBL114_rn	exon	102985848	102986075	0.214494747959427	+	.	gene_id "ENSRNOG00000003738"; transcript_id "ENSRNOG00000003738_tx_98"; exon_id "13_102985848_102986075_+"; exonnum "59"; txlen "15403";
13	ENSEMBL114_rn	exon	102985848	102986075	0.205411521230956	+	.	gene_id "ENSRNOG00000003738"; transcript_id "ENSRNOG00000003738_tx_99"; exon_id "13_102985848_102986075_+"; exonnum "61"; txlen "15649";
13	ensembl	exon	102990007	102991523	0	+	.	gene_id "ENSRNOG00000003738"; gene_version "9"; transcript_id "ENSRNOT00000004992"; transcript_version "9"; exon_number "62"; gene_name "Ush2a"; gene_source "ensembl"; gene_biotype "protein_coding"; transcript_name "Ush2a-201"; transcript_source "ensembl"; transcript_biotype "protein_coding"; exon_id "ENSRNOE00000549705"; exon_version "1"; tag "Ensembl_canonical";
13	ensembl	CDS	102990007	102991523	0	+	0	gene_id "ENSRNOG00000003738"; gene_version "9"; transcript_id "ENSRNOT00000004992"; transcript_version "9"; exon_number "62"; gene_name "Ush2a"; gene_source "ensembl"; gene_biotype "protein_coding"; transcript_name "Ush2a-201"; transcript_source "ensembl"; transcript_biotype "protein_coding"; protein_id "ENSRNOP00000004992"; protein_version "8"; tag "Ensembl_canonical";
13	ENSEMBL114_rn	exon	102990007	102991523	9.20232863740067	+	.	gene_id "ENSRNOG00000003738"; transcript_id "ENSRNOG00000003738_tx_1"; exon_id "13_102990007_102991523_+"; exonnum "63"; txlen "15897";
13	ENSEMBL114_rn	exon	102990007	102991523	1.97974248209866	+	.	gene_id "ENSRNOG00000003738"; transcript_id "ENSRNOG00000003738_tx_10"; exon_id "13_102990007_102991523_+"; exonnum "48"; txlen "12794";
13	ENSEMBL114_rn	exon	102990007	102991523	0.205411521230956	+	.	gene_id "ENSRNOG00000003738"; transcript_id "ENSRNOG00000003738_tx_100"; exon_id "13_102990007_102991523_+"; exonnum "63"; txlen "15847";
13	ENSEMBL114_rn	exon	102990007	102991523	0.205411521230956	+	.	gene_id "ENSRNOG00000003738"; transcript_id "ENSRNOG00000003738_tx_101"; exon_id "13_102990007_102991523_+"; exonnum "62"; txlen "15573";
13	ENSEMBL114_rn	exon	102990007	102991523	0.205411521230956	+	.	gene_id "ENSRNOG00000003738"; transcript_id "ENSRNOG00000003738_tx_102"; exon_id "13_102990007_102991523_+"; exonnum "64"; txlen "15922";
13	ENSEMBL114_rn	exon	102990007	102991523	0.204337828504391	+	.	gene_id "ENSRNOG00000003738"; transcript_id "ENSRNOG00000003738_tx_103"; exon_id "13_102990007_102991523_+"; exonnum "23"; txlen "7654";
13	ENSEMBL114_rn	exon	102990007	102991523	0.193178513037128	+	.	gene_id "ENSRNOG00000003738"; transcript_id "ENSRNOG00000003738_tx_104"; exon_id "13_102990007_102991523_+"; exonnum "22"; txlen "7384";
13	ENSEMBL114_rn	exon	102990007	102991523	0.180921222813925	+	.	gene_id "ENSRNOG00000003738"; transcript_id "ENSRNOG00000003738_tx_106"; exon_id "13_102990007_102991523_+"; exonnum "3"; txlen "3815";
13	ENSEMBL114_rn	exon	102990007	102991523	0.171405898343361	+	.	gene_id "ENSRNOG00000003738"; transcript_id "ENSRNOG00000003738_tx_108"; exon_id "13_102990007_102991523_+"; exonnum "4"; txlen "4042";
13	ENSEMBL114_rn	exon	102990007	102991523	0.171405898343361	+	.	gene_id "ENSRNOG00000003738"; transcript_id "ENSRNOG00000003738_tx_109"; exon_id "13_102990007_102991523_+"; exonnum "4"; txlen "4114";
13	ENSEMBL114_rn	exon	102990007	102991523	1.92193184815235	+	.	gene_id "ENSRNOG00000003738"; transcript_id "ENSRNOG00000003738_tx_11"; exon_id "13_102990007_102991523_+"; exonnum "60"; txlen "15495";
13	ENSEMBL114_rn	exon	102990007	102991523	0.16049497510082	+	.	gene_id "ENSRNOG00000003738"; transcript_id "ENSRNOG00000003738_tx_110"; exon_id "13_102990007_102991523_+"; exonnum "22"; txlen "7474";
13	ENSEMBL114_rn	exon	102990007	102991523	0.157444500501021	+	.	gene_id "ENSRNOG00000003738"; transcript_id "ENSRNOG00000003738_tx_111"; exon_id "13_102990007_102991523_+"; exonnum "3"; txlen "3864";
13	ENSEMBL114_rn	exon	102990007	102991523	0.152931820323693	+	.	gene_id "ENSRNOG00000003738"; transcript_id "ENSRNOG00000003738_tx_112"; exon_id "13_102990007_102991523_+"; exonnum "23"; txlen "8100";
13	ENSEMBL114_rn	exon	102990007	102991523	0.14334555901116	+	.	gene_id "ENSRNOG00000003738"; transcript_id "ENSRNOG00000003738_tx_113"; exon_id "13_102990007_102991523_+"; exonnum "23"; txlen "8172";
13	ENSEMBL114_rn	exon	102990007	102991523	0.140856770614749	+	.	gene_id "ENSRNOG00000003738"; transcript_id "ENSRNOG00000003738_tx_114"; exon_id "13_102990007_102991523_+"; exonnum "23"; txlen "8082";
13	ENSEMBL114_rn	exon	102990007	102991523	0.133295246714171	+	.	gene_id "ENSRNOG00000003738"; transcript_id "ENSRNOG00000003738_tx_115"; exon_id "13_102990007_102991523_+"; exonnum "3"; txlen "3792";
13	ENSEMBL114_rn	exon	102990007	102991523	0.132954191540156	+	.	gene_id "ENSRNOG00000003738"; transcript_id "ENSRNOG00000003738_tx_116"; exon_id "13_102990007_102991523_+"; exonnum "3"; txlen "3685";
13	ENSEMBL114_rn	exon	102990007	102991523	0.129328367658169	+	.	gene_id "ENSRNOG00000003738"; transcript_id "ENSRNOG00000003738_tx_117"; exon_id "13_102990007_102991523_+"; exonnum "22"; txlen "7902";
13	ENSEMBL114_rn	exon	102990007	102991523	1.77618036338871	+	.	gene_id "ENSRNOG00000003738"; transcript_id "ENSRNOG00000003738_tx_12"; exon_id "13_102990007_102991523_+"; exonnum "61"; txlen "15591";
13	ENSEMBL114_rn	exon	102990007	102991523	0.118136588041847	+	.	gene_id "ENSRNOG00000003738"; transcript_id "ENSRNOG00000003738_tx_120"; exon_id "13_102990007_102991523_+"; exonnum "22"; txlen "7546";
13	ENSEMBL114_rn	exon	102990007	102991523	0.115851591873533	+	.	gene_id "ENSRNOG00000003738"; transcript_id "ENSRNOG00000003738_tx_121"; exon_id "13_102990007_102991523_+"; exonnum "63"; txlen "16106";
13	ENSEMBL114_rn	exon	102990007	102991523	0.111169409197937	+	.	gene_id "ENSRNOG00000003738"; transcript_id "ENSRNOG00000003738_tx_122"; exon_id "13_102990007_102991523_+"; exonnum "62"; txlen "15438";
13	ENSEMBL114_rn	exon	102990007	102991523	0.105562465575538	+	.	gene_id "ENSRNOG00000003738"; transcript_id "ENSRNOG00000003738_tx_123"; exon_id "13_102990007_102991523_+"; exonnum "21"; txlen "7276";
13	ENSEMBL114_rn	exon	102990007	102991523	0.10513087168997	+	.	gene_id "ENSRNOG00000003738"; transcript_id "ENSRNOG00000003738_tx_124"; exon_id "13_102990007_102991523_+"; exonnum "22"; txlen "7974";
13	ENSEMBL114_rn	exon	102990007	102991523	0.0184856891263315	+	.	gene_id "ENSRNOG00000003738"; transcript_id "ENSRNOG00000003738_tx_125"; exon_id "13_102990007_102991523_+"; exonnum "64"; txlen "16044";
13	ENSEMBL114_rn	exon	102990007	102991523	1.75001374731853	+	.	gene_id "ENSRNOG00000003738"; transcript_id "ENSRNOG00000003738_tx_13"; exon_id "13_102990007_102991523_+"; exonnum "6"; txlen "4453";
13	ENSEMBL114_rn	exon	102990007	102991523	1.6812258710602	+	.	gene_id "ENSRNOG00000003738"; transcript_id "ENSRNOG00000003738_tx_14"; exon_id "13_102990007_102991523_+"; exonnum "61"; txlen "15515";
13	ENSEMBL114_rn	exon	102990007	102991523	1.59062254901919	+	.	gene_id "ENSRNOG00000003738"; transcript_id "ENSRNOG00000003738_tx_15"; exon_id "13_102990007_102991523_+"; exonnum "59"; txlen "15131";
13	ENSEMBL114_rn	exon	102990007	102991523	1.52243565863981	+	.	gene_id "ENSRNOG00000003738"; transcript_id "ENSRNOG00000003738_tx_16"; exon_id "13_102990007_102991523_+"; exonnum "64"; txlen "15972";
13	ENSEMBL114_rn	exon	102990007	102991523	1.46950691871379	+	.	gene_id "ENSRNOG00000003738"; transcript_id "ENSRNOG00000003738_tx_17"; exon_id "13_102990007_102991523_+"; exonnum "61"; txlen "15475";
13	ENSEMBL114_rn	exon	102990007	102991523	1.46950691871379	+	.	gene_id "ENSRNOG00000003738"; transcript_id "ENSRNOG00000003738_tx_18"; exon_id "13_102990007_102991523_+"; exonnum "62"; txlen "15673";
13	ENSEMBL114_rn	exon	102990007	102991523	1.46950691871379	+	.	gene_id "ENSRNOG00000003738"; transcript_id "ENSRNOG00000003738_tx_19"; exon_id "13_102990007_102991523_+"; exonnum "61"; txlen "15399";
13	ENSEMBL114_rn	exon	102990007	102991523	4.33875314478909	+	.	gene_id "ENSRNOG00000003738"; transcript_id "ENSRNOG00000003738_tx_2"; exon_id "13_102990007_102991523_+"; exonnum "62"; txlen "15699";
13	ENSEMBL114_rn	exon	102990007	102991523	1.41802027893842	+	.	gene_id "ENSRNOG00000003738"; transcript_id "ENSRNOG00000003738_tx_20"; exon_id "13_102990007_102991523_+"; exonnum "60"; txlen "15379";
13	ENSEMBL114_rn	exon	102990007	102991523	1.32754568806518	+	.	gene_id "ENSRNOG00000003738"; transcript_id "ENSRNOG00000003738_tx_21"; exon_id "13_102990007_102991523_+"; exonnum "24"; txlen "8208";
13	ENSEMBL114_rn	exon	102990007	102991523	1.16390622003074	+	.	gene_id "ENSRNOG00000003738"; transcript_id "ENSRNOG00000003738_tx_22"; exon_id "13_102990007_102991523_+"; exonnum "46"; txlen "12500";
13	ENSEMBL114_rn	exon	102990007	102991523	1.13791486370179	+	.	gene_id "ENSRNOG00000003738"; transcript_id "ENSRNOG00000003738_tx_23"; exon_id "13_102990007_102991523_+"; exonnum "61"; txlen "15477";
13	ENSEMBL114_rn	exon	102990007	102991523	1.13791486370179	+	.	gene_id "ENSRNOG00000003738"; transcript_id "ENSRNOG00000003738_tx_24"; exon_id "13_102990007_102991523_+"; exonnum "62"; txlen "15675";
13	ENSEMBL114_rn	exon	102990007	102991523	1.11340414964098	+	.	gene_id "ENSRNOG00000003738"; transcript_id "ENSRNOG00000003738_tx_25"; exon_id "13_102990007_102991523_+"; exonnum "60"; txlen "15381";
13	ENSEMBL114_rn	exon	102990007	102991523	1.11029302978906	+	.	gene_id "ENSRNOG00000003738"; transcript_id "ENSRNOG00000003738_tx_26"; exon_id "13_102990007_102991523_+"; exonnum "61"; txlen "15401";
13	ENSEMBL114_rn	exon	102990007	102991523	1.09873537320234	+	.	gene_id "ENSRNOG00000003738"; transcript_id "ENSRNOG00000003738_tx_27"; exon_id "13_102990007_102991523_+"; exonnum "62"; txlen "15733";
13	ENSEMBL114_rn	exon	102990007	102991523	1.07656274197357	+	.	gene_id "ENSRNOG00000003738"; transcript_id "ENSRNOG00000003738_tx_28"; exon_id "13_102990007_102991523_+"; exonnum "60"; txlen "15439";
13	ENSEMBL114_rn	exon	102990007	102991523	1.07656274197357	+	.	gene_id "ENSRNOG00000003738"; transcript_id "ENSRNOG00000003738_tx_29"; exon_id "13_102990007_102991523_+"; exonnum "61"; txlen "15535";
13	ENSEMBL114_rn	exon	102990007	102991523	4.2671381690361	+	.	gene_id "ENSRNOG00000003738"; transcript_id "ENSRNOG00000003738_tx_3"; exon_id "13_102990007_102991523_+"; exonnum "6"; txlen "4381";
13	ENSEMBL114_rn	exon	102990007	102991523	1.07656274197357	+	.	gene_id "ENSRNOG00000003738"; transcript_id "ENSRNOG00000003738_tx_30"; exon_id "13_102990007_102991523_+"; exonnum "60"; txlen "15261";
13	ENSEMBL114_rn	exon	102990007	102991523	1.07656274197357	+	.	gene_id "ENSRNOG00000003738"; transcript_id "ENSRNOG00000003738_tx_31"; exon_id "13_102990007_102991523_+"; exonnum "61"; txlen "15459";
13	ENSEMBL114_rn	exon	102990007	102991523	1.07488626604716	+	.	gene_id "ENSRNOG00000003738"; transcript_id "ENSRNOG00000003738_tx_32"; exon_id "13_102990007_102991523_+"; exonnum "64"; txlen "16230";
13	ENSEMBL114_rn	exon	102990007	102991523	1.06279210355874	+	.	gene_id "ENSRNOG00000003738"; transcript_id "ENSRNOG00000003738_tx_33"; exon_id "13_102990007_102991523_+"; exonnum "49"; txlen "13127";
13	ENSEMBL114_rn	exon	102990007	102991523	1.05022793155935	+	.	gene_id "ENSRNOG00000003738"; transcript_id "ENSRNOG00000003738_tx_34"; exon_id "13_102990007_102991523_+"; exonnum "60"; txlen "15311";
13	ENSEMBL114_rn	exon	102990007	102991523	1.05022793155935	+	.	gene_id "ENSRNOG00000003738"; transcript_id "ENSRNOG00000003738_tx_35"; exon_id "13_102990007_102991523_+"; exonnum "61"; txlen "15509";
13	ENSEMBL114_rn	exon	102990007	102991523	1.0461311686185	+	.	gene_id "ENSRNOG00000003738"; transcript_id "ENSRNOG00000003738_tx_36"; exon_id "13_102990007_102991523_+"; exonnum "59"; txlen "15105";
13	ENSEMBL114_rn	exon	102990007	102991523	1.0461311686185	+	.	gene_id "ENSRNOG00000003738"; transcript_id "ENSRNOG00000003738_tx_37"; exon_id "13_102990007_102991523_+"; exonnum "60"; txlen "15201";
13	ENSEMBL114_rn	exon	102990007	102991523	0.930187091101493	+	.	gene_id "ENSRNOG00000003738"; transcript_id "ENSRNOG00000003738_tx_38"; exon_id "13_102990007_102991523_+"; exonnum "59"; txlen "15181";
13	ENSEMBL114_rn	exon	102990007	102991523	0.911208937932216	+	.	gene_id "ENSRNOG00000003738"; transcript_id "ENSRNOG00000003738_tx_39"; exon_id "13_102990007_102991523_+"; exonnum "61"; txlen "15565";
13	ENSEMBL114_rn	exon	102990007	102991523	2.97893280332336	+	.	gene_id "ENSRNOG00000003738"; transcript_id "ENSRNOG00000003738_tx_4"; exon_id "13_102990007_102991523_+"; exonnum "61"; txlen "15603";
13	ENSEMBL114_rn	exon	102990007	102991523	0.88799276878492	+	.	gene_id "ENSRNOG00000003738"; transcript_id "ENSRNOG00000003738_tx_40"; exon_id "13_102990007_102991523_+"; exonnum "63"; txlen "15774";
13	ENSEMBL114_rn	exon	102990007	102991523	0.881299988925894	+	.	gene_id "ENSRNOG00000003738"; transcript_id "ENSRNOG00000003738_tx_41"; exon_id "13_102990007_102991523_+"; exonnum "63"; txlen "15698";
13	ENSEMBL114_rn	exon	102990007	102991523	0.881299988925894	+	.	gene_id "ENSRNOG00000003738"; transcript_id "ENSRNOG00000003738_tx_42"; exon_id "13_102990007_102991523_+"; exonnum "63"; txlen "15748";
13	ENSEMBL114_rn	exon	102990007	102991523	0.862067994014144	+	.	gene_id "ENSRNOG00000003738"; transcript_id "ENSRNOG00000003738_tx_43"; exon_id "13_102990007_102991523_+"; exonnum "59"; txlen "15241";
13	ENSEMBL114_rn	exon	102990007	102991523	0.862067994014144	+	.	gene_id "ENSRNOG00000003738"; transcript_id "ENSRNOG00000003738_tx_44"; exon_id "13_102990007_102991523_+"; exonnum "59"; txlen "15165";
13	ENSEMBL114_rn	exon	102990007	102991523	0.842583480975753	+	.	gene_id "ENSRNOG00000003738"; transcript_id "ENSRNOG00000003738_tx_45"; exon_id "13_102990007_102991523_+"; exonnum "63"; txlen "15864";
13	ENSEMBL114_rn	exon	102990007	102991523	0.839539949500165	+	.	gene_id "ENSRNOG00000003738"; transcript_id "ENSRNOG00000003738_tx_46"; exon_id "13_102990007_102991523_+"; exonnum "63"; txlen "15808";
13	ENSEMBL114_rn	exon	102990007	102991523	0.827672122245141	+	.	gene_id "ENSRNOG00000003738"; transcript_id "ENSRNOG00000003738_tx_47"; exon_id "13_102990007_102991523_+"; exonnum "60"; txlen "15203";
13	ENSEMBL114_rn	exon	102990007	102991523	0.811112160758132	+	.	gene_id "ENSRNOG00000003738"; transcript_id "ENSRNOG00000003738_tx_48"; exon_id "13_102990007_102991523_+"; exonnum "47"; txlen "12596";
13	ENSEMBL114_rn	exon	102990007	102991523	0.811112160758132	+	.	gene_id "ENSRNOG00000003738"; transcript_id "ENSRNOG00000003738_tx_49"; exon_id "13_102990007_102991523_+"; exonnum "47"; txlen "12520";
13	ENSEMBL114_rn	exon	102990007	102991523	2.805584476446	+	.	gene_id "ENSRNOG00000003738"; transcript_id "ENSRNOG00000003738_tx_5"; exon_id "13_102990007_102991523_+"; exonnum "62"; txlen "15623";
13	ENSEMBL114_rn	exon	102990007	102991523	0.809731813225148	+	.	gene_id "ENSRNOG00000003738"; transcript_id "ENSRNOG00000003738_tx_50"; exon_id "13_102990007_102991523_+"; exonnum "61"; txlen "15567";
13	ENSEMBL114_rn	exon	102990007	102991523	0.772792728740999	+	.	gene_id "ENSRNOG00000003738"; transcript_id "ENSRNOG00000003738_tx_51"; exon_id "13_102990007_102991523_+"; exonnum "60"; txlen "15235";
13	ENSEMBL114_rn	exon	102990007	102991523	0.625045201540738	+	.	gene_id "ENSRNOG00000003738"; transcript_id "ENSRNOG00000003738_tx_52"; exon_id "13_102990007_102991523_+"; exonnum "62"; txlen "15550";
13	ENSEMBL114_rn	exon	102990007	102991523	0.621799529467979	+	.	gene_id "ENSRNOG00000003738"; transcript_id "ENSRNOG00000003738_tx_53"; exon_id "13_102990007_102991523_+"; exonnum "65"; txlen "16305";
13	ENSEMBL114_rn	exon	102990007	102991523	0.621799529467979	+	.	gene_id "ENSRNOG00000003738"; transcript_id "ENSRNOG00000003738_tx_54"; exon_id "13_102990007_102991523_+"; exonnum "49"; txlen "12869";
13	ENSEMBL114_rn	exon	102990007	102991523	0.621799529467979	+	.	gene_id "ENSRNOG00000003738"; transcript_id "ENSRNOG00000003738_tx_55"; exon_id "13_102990007_102991523_+"; exonnum "50"; txlen "13202";
13	ENSEMBL114_rn	exon	102990007	102991523	0.61184406325186	+	.	gene_id "ENSRNOG00000003738"; transcript_id "ENSRNOG00000003738_tx_56"; exon_id "13_102990007_102991523_+"; exonnum "63"; txlen "16122";
13	ENSEMBL114_rn	exon	102990007	102991523	0.599749900763441	+	.	gene_id "ENSRNOG00000003738"; transcript_id "ENSRNOG00000003738_tx_57"; exon_id "13_102990007_102991523_+"; exonnum "64"; txlen "16197";
13	ENSEMBL114_rn	exon	102990007	102991523	0.599749900763441	+	.	gene_id "ENSRNOG00000003738"; transcript_id "ENSRNOG00000003738_tx_58"; exon_id "13_102990007_102991523_+"; exonnum "47"; txlen "12686";
13	ENSEMBL114_rn	exon	102990007	102991523	0.599749900763441	+	.	gene_id "ENSRNOG00000003738"; transcript_id "ENSRNOG00000003738_tx_59"; exon_id "13_102990007_102991523_+"; exonnum "48"; txlen "12761";
13	ENSEMBL114_rn	exon	102990007	102991523	2.77467717230893	+	.	gene_id "ENSRNOG00000003738"; transcript_id "ENSRNOG00000003738_tx_6"; exon_id "13_102990007_102991523_+"; exonnum "61"; txlen "15425";
13	ENSEMBL114_rn	exon	102990007	102991523	0.599749900763441	+	.	gene_id "ENSRNOG00000003738"; transcript_id "ENSRNOG00000003738_tx_60"; exon_id "13_102990007_102991523_+"; exonnum "48"; txlen "13019";
13	ENSEMBL114_rn	exon	102990007	102991523	0.599749900763441	+	.	gene_id "ENSRNOG00000003738"; transcript_id "ENSRNOG00000003738_tx_61"; exon_id "13_102990007_102991523_+"; exonnum "49"; txlen "13094";
13	ENSEMBL114_rn	exon	102990007	102991523	0.584632791195797	+	.	gene_id "ENSRNOG00000003738"; transcript_id "ENSRNOG00000003738_tx_62"; exon_id "13_102990007_102991523_+"; exonnum "58"; txlen "14967";
13	ENSEMBL114_rn	exon	102990007	102991523	0.558297980781572	+	.	gene_id "ENSRNOG00000003738"; transcript_id "ENSRNOG00000003738_tx_64"; exon_id "13_102990007_102991523_+"; exonnum "58"; txlen "14907";
13	ENSEMBL114_rn	exon	102990007	102991523	0.558065981416562	+	.	gene_id "ENSRNOG00000003738"; transcript_id "ENSRNOG00000003738_tx_65"; exon_id "13_102990007_102991523_+"; exonnum "60"; txlen "15317";
13	ENSEMBL114_rn	exon	102990007	102991523	0.540570024532021	+	.	gene_id "ENSRNOG00000003738"; transcript_id "ENSRNOG00000003738_tx_68"; exon_id "13_102990007_102991523_+"; exonnum "23"; txlen "7582";
13	ENSEMBL114_rn	exon	102990007	102991523	0.527221136906592	+	.	gene_id "ENSRNOG00000003738"; transcript_id "ENSRNOG00000003738_tx_69"; exon_id "13_102990007_102991523_+"; exonnum "24"; txlen "8280";
13	ENSEMBL114_rn	exon	102990007	102991523	2.62613874405075	+	.	gene_id "ENSRNOG00000003738"; transcript_id "ENSRNOG00000003738_tx_7"; exon_id "13_102990007_102991523_+"; exonnum "60"; txlen "15405";
13	ENSEMBL114_rn	exon	102990007	102991523	0.50112047310875	+	.	gene_id "ENSRNOG00000003738"; transcript_id "ENSRNOG00000003738_tx_70"; exon_id "13_102990007_102991523_+"; exonnum "59"; txlen "15107";
13	ENSEMBL114_rn	exon	102990007	102991523	0.50112047310875	+	.	gene_id "ENSRNOG00000003738"; transcript_id "ENSRNOG00000003738_tx_71"; exon_id "13_102990007_102991523_+"; exonnum "60"; txlen "15369";
13	ENSEMBL114_rn	exon	102990007	102991523	0.50112047310875	+	.	gene_id "ENSRNOG00000003738"; transcript_id "ENSRNOG00000003738_tx_72"; exon_id "13_102990007_102991523_+"; exonnum "60"; txlen "15293";
13	ENSEMBL114_rn	exon	102990007	102991523	0.494026989078688	+	.	gene_id "ENSRNOG00000003738"; transcript_id "ENSRNOG00000003738_tx_73"; exon_id "13_102990007_102991523_+"; exonnum "63"; txlen "15750";
13	ENSEMBL114_rn	exon	102990007	102991523	0.491929950777775	+	.	gene_id "ENSRNOG00000003738"; transcript_id "ENSRNOG00000003738_tx_74"; exon_id "13_102990007_102991523_+"; exonnum "60"; txlen "15313";
13	ENSEMBL114_rn	exon	102990007	102991523	0.491929950777775	+	.	gene_id "ENSRNOG00000003738"; transcript_id "ENSRNOG00000003738_tx_75"; exon_id "13_102990007_102991523_+"; exonnum "61"; txlen "15511";
13	ENSEMBL114_rn	exon	102990007	102991523	0.491929950777775	+	.	gene_id "ENSRNOG00000003738"; transcript_id "ENSRNOG00000003738_tx_76"; exon_id "13_102990007_102991523_+"; exonnum "61"; txlen "15625";
13	ENSEMBL114_rn	exon	102990007	102991523	0.491929950777775	+	.	gene_id "ENSRNOG00000003738"; transcript_id "ENSRNOG00000003738_tx_77"; exon_id "13_102990007_102991523_+"; exonnum "60"; txlen "15401";
13	ENSEMBL114_rn	exon	102990007	102991523	0.487833187836927	+	.	gene_id "ENSRNOG00000003738"; transcript_id "ENSRNOG00000003738_tx_78"; exon_id "13_102990007_102991523_+"; exonnum "60"; txlen "15367";
13	ENSEMBL114_rn	exon	102990007	102991523	0.487833187836927	+	.	gene_id "ENSRNOG00000003738"; transcript_id "ENSRNOG00000003738_tx_79"; exon_id "13_102990007_102991523_+"; exonnum "60"; txlen "15291";
13	ENSEMBL114_rn	exon	102990007	102991523	2.52057764075568	+	.	gene_id "ENSRNOG00000003738"; transcript_id "ENSRNOG00000003738_tx_8"; exon_id "13_102990007_102991523_+"; exonnum "60"; txlen "15329";
13	ENSEMBL114_rn	exon	102990007	102991523	0.411116071410022	+	.	gene_id "ENSRNOG00000003738"; transcript_id "ENSRNOG00000003738_tx_80"; exon_id "13_102990007_102991523_+"; exonnum "3"; txlen "3743";
13	ENSEMBL114_rn	exon	102990007	102991523	0.395022156213376	+	.	gene_id "ENSRNOG00000003738"; transcript_id "ENSRNOG00000003738_tx_82"; exon_id "13_102990007_102991523_+"; exonnum "62"; txlen "15500";
13	ENSEMBL114_rn	exon	102990007	102991523	0.375000230171833	+	.	gene_id "ENSRNOG00000003738"; transcript_id "ENSRNOG00000003738_tx_83"; exon_id "13_102990007_102991523_+"; exonnum "59"; txlen "15297";
13	ENSEMBL114_rn	exon	102990007	102991523	0.371889110319921	+	.	gene_id "ENSRNOG00000003738"; transcript_id "ENSRNOG00000003738_tx_84"; exon_id "13_102990007_102991523_+"; exonnum "59"; txlen "15271";
13	ENSEMBL114_rn	exon	102990007	102991523	0.352794059272612	+	.	gene_id "ENSRNOG00000003738"; transcript_id "ENSRNOG00000003738_tx_85"; exon_id "13_102990007_102991523_+"; exonnum "61"; txlen "15828";
13	ENSEMBL114_rn	exon	102990007	102991523	0.352794059272612	+	.	gene_id "ENSRNOG00000003738"; transcript_id "ENSRNOG00000003738_tx_86"; exon_id "13_102990007_102991523_+"; exonnum "62"; txlen "15936";
13	ENSEMBL114_rn	exon	102990007	102991523	0.352794059272612	+	.	gene_id "ENSRNOG00000003738"; transcript_id "ENSRNOG00000003738_tx_87"; exon_id "13_102990007_102991523_+"; exonnum "45"; txlen "12392";
13	ENSEMBL114_rn	exon	102990007	102991523	0.352794059272612	+	.	gene_id "ENSRNOG00000003738"; transcript_id "ENSRNOG00000003738_tx_88"; exon_id "13_102990007_102991523_+"; exonnum "47"; txlen "12833";
13	ENSEMBL114_rn	exon	102990007	102991523	0.352794059272612	+	.	gene_id "ENSRNOG00000003738"; transcript_id "ENSRNOG00000003738_tx_89"; exon_id "13_102990007_102991523_+"; exonnum "46"; txlen "12725";
13	ENSEMBL114_rn	exon	102990007	102991523	2.38515497235645	+	.	gene_id "ENSRNOG00000003738"; transcript_id "ENSRNOG00000003738_tx_9"; exon_id "13_102990007_102991523_+"; exonnum "62"; txlen "15789";
13	ENSEMBL114_rn	exon	102990007	102991523	0.277435202818348	+	.	gene_id "ENSRNOG00000003738"; transcript_id "ENSRNOG00000003738_tx_91"; exon_id "13_102990007_102991523_+"; exonnum "59"; txlen "15331";
13	ENSEMBL114_rn	exon	102990007	102991523	0.277435202818348	+	.	gene_id "ENSRNOG00000003738"; transcript_id "ENSRNOG00000003738_tx_92"; exon_id "13_102990007_102991523_+"; exonnum "59"; txlen "15215";
13	ENSEMBL114_rn	exon	102990007	102991523	0.277435202818348	+	.	gene_id "ENSRNOG00000003738"; transcript_id "ENSRNOG00000003738_tx_93"; exon_id "13_102990007_102991523_+"; exonnum "60"; txlen "15427";
13	ENSEMBL114_rn	exon	102990007	102991523	0.237820176071367	+	.	gene_id "ENSRNOG00000003738"; transcript_id "ENSRNOG00000003738_tx_95"; exon_id "13_102990007_102991523_+"; exonnum "23"; txlen "8010";
13	ENSEMBL114_rn	exon	102990007	102991523	0.230023045327362	+	.	gene_id "ENSRNOG00000003738"; transcript_id "ENSRNOG00000003738_tx_96"; exon_id "13_102990007_102991523_+"; exonnum "62"; txlen "15610";
13	ENSEMBL114_rn	exon	102990007	102991523	0.214494747959427	+	.	gene_id "ENSRNOG00000003738"; transcript_id "ENSRNOG00000003738_tx_97"; exon_id "13_102990007_102991523_+"; exonnum "60"; txlen "15237";
13	ENSEMBL114_rn	exon	102990007	102991523	0.214494747959427	+	.	gene_id "ENSRNOG00000003738"; transcript_id "ENSRNOG00000003738_tx_98"; exon_id "13_102990007_102991523_+"; exonnum "60"; txlen "15403";
13	ENSEMBL114_rn	exon	102990007	102991523	0.205411521230956	+	.	gene_id "ENSRNOG00000003738"; transcript_id "ENSRNOG00000003738_tx_99"; exon_id "13_102990007_102991523_+"; exonnum "62"; txlen "15649";
13	ensembl	exon	102995309	102995630	0	+	.	gene_id "ENSRNOG00000003738"; gene_version "9"; transcript_id "ENSRNOT00000004992"; transcript_version "9"; exon_number "63"; gene_name "Ush2a"; gene_source "ensembl"; gene_biotype "protein_coding"; transcript_name "Ush2a-201"; transcript_source "ensembl"; transcript_biotype "protein_coding"; exon_id "ENSRNOE00000541727"; exon_version "1"; tag "Ensembl_canonical";
13	ensembl	CDS	102995309	102995630	0	+	1	gene_id "ENSRNOG00000003738"; gene_version "9"; transcript_id "ENSRNOT00000004992"; transcript_version "9"; exon_number "63"; gene_name "Ush2a"; gene_source "ensembl"; gene_biotype "protein_coding"; transcript_name "Ush2a-201"; transcript_source "ensembl"; transcript_biotype "protein_coding"; protein_id "ENSRNOP00000004992"; protein_version "8"; tag "Ensembl_canonical";
13	ENSEMBL114_rn	exon	102995309	102995630	9.20232863740067	+	.	gene_id "ENSRNOG00000003738"; transcript_id "ENSRNOG00000003738_tx_1"; exon_id "13_102995309_102995630_+"; exonnum "64"; txlen "15897";
13	ENSEMBL114_rn	exon	102995309	102995630	1.97974248209866	+	.	gene_id "ENSRNOG00000003738"; transcript_id "ENSRNOG00000003738_tx_10"; exon_id "13_102995309_102995630_+"; exonnum "49"; txlen "12794";
13	ENSEMBL114_rn	exon	102995309	102995630	0.205411521230956	+	.	gene_id "ENSRNOG00000003738"; transcript_id "ENSRNOG00000003738_tx_100"; exon_id "13_102995309_102995630_+"; exonnum "64"; txlen "15847";
13	ENSEMBL114_rn	exon	102995309	102995630	0.205411521230956	+	.	gene_id "ENSRNOG00000003738"; transcript_id "ENSRNOG00000003738_tx_101"; exon_id "13_102995309_102995630_+"; exonnum "63"; txlen "15573";
13	ENSEMBL114_rn	exon	102995309	102995630	0.205411521230956	+	.	gene_id "ENSRNOG00000003738"; transcript_id "ENSRNOG00000003738_tx_102"; exon_id "13_102995309_102995630_+"; exonnum "65"; txlen "15922";
13	ENSEMBL114_rn	exon	102995309	102995630	0.204337828504391	+	.	gene_id "ENSRNOG00000003738"; transcript_id "ENSRNOG00000003738_tx_103"; exon_id "13_102995309_102995630_+"; exonnum "24"; txlen "7654";
13	ENSEMBL114_rn	exon	102995309	102995630	0.193178513037128	+	.	gene_id "ENSRNOG00000003738"; transcript_id "ENSRNOG00000003738_tx_104"; exon_id "13_102995309_102995630_+"; exonnum "23"; txlen "7384";
13	ENSEMBL114_rn	exon	102995309	102995630	0.180921222813925	+	.	gene_id "ENSRNOG00000003738"; transcript_id "ENSRNOG00000003738_tx_106"; exon_id "13_102995309_102995630_+"; exonnum "4"; txlen "3815";
13	ENSEMBL114_rn	exon	102995309	102995630	0.171405898343361	+	.	gene_id "ENSRNOG00000003738"; transcript_id "ENSRNOG00000003738_tx_108"; exon_id "13_102995309_102995630_+"; exonnum "5"; txlen "4042";
13	ENSEMBL114_rn	exon	102995309	102995630	0.171405898343361	+	.	gene_id "ENSRNOG00000003738"; transcript_id "ENSRNOG00000003738_tx_109"; exon_id "13_102995309_102995630_+"; exonnum "5"; txlen "4114";
13	ENSEMBL114_rn	exon	102995309	102995630	1.92193184815235	+	.	gene_id "ENSRNOG00000003738"; transcript_id "ENSRNOG00000003738_tx_11"; exon_id "13_102995309_102995630_+"; exonnum "61"; txlen "15495";
13	ENSEMBL114_rn	exon	102995309	102995630	0.16049497510082	+	.	gene_id "ENSRNOG00000003738"; transcript_id "ENSRNOG00000003738_tx_110"; exon_id "13_102995309_102995630_+"; exonnum "23"; txlen "7474";
13	ENSEMBL114_rn	exon	102995309	102995630	0.157444500501021	+	.	gene_id "ENSRNOG00000003738"; transcript_id "ENSRNOG00000003738_tx_111"; exon_id "13_102995309_102995630_+"; exonnum "4"; txlen "3864";
13	ENSEMBL114_rn	exon	102995309	102995630	0.152931820323693	+	.	gene_id "ENSRNOG00000003738"; transcript_id "ENSRNOG00000003738_tx_112"; exon_id "13_102995309_102995630_+"; exonnum "24"; txlen "8100";
13	ENSEMBL114_rn	exon	102995309	102995630	0.14334555901116	+	.	gene_id "ENSRNOG00000003738"; transcript_id "ENSRNOG00000003738_tx_113"; exon_id "13_102995309_102995630_+"; exonnum "24"; txlen "8172";
13	ENSEMBL114_rn	exon	102995309	102995630	0.140856770614749	+	.	gene_id "ENSRNOG00000003738"; transcript_id "ENSRNOG00000003738_tx_114"; exon_id "13_102995309_102995630_+"; exonnum "24"; txlen "8082";
13	ENSEMBL114_rn	exon	102995309	102995630	0.133295246714171	+	.	gene_id "ENSRNOG00000003738"; transcript_id "ENSRNOG00000003738_tx_115"; exon_id "13_102995309_102995630_+"; exonnum "4"; txlen "3792";
13	ENSEMBL114_rn	exon	102995309	102995630	0.132954191540156	+	.	gene_id "ENSRNOG00000003738"; transcript_id "ENSRNOG00000003738_tx_116"; exon_id "13_102995309_102995630_+"; exonnum "4"; txlen "3685";
13	ENSEMBL114_rn	exon	102995309	102995630	0.129328367658169	+	.	gene_id "ENSRNOG00000003738"; transcript_id "ENSRNOG00000003738_tx_117"; exon_id "13_102995309_102995630_+"; exonnum "23"; txlen "7902";
13	ENSEMBL114_rn	exon	102995309	102995630	1.77618036338871	+	.	gene_id "ENSRNOG00000003738"; transcript_id "ENSRNOG00000003738_tx_12"; exon_id "13_102995309_102995630_+"; exonnum "62"; txlen "15591";
13	ENSEMBL114_rn	exon	102995309	102995630	0.118136588041847	+	.	gene_id "ENSRNOG00000003738"; transcript_id "ENSRNOG00000003738_tx_120"; exon_id "13_102995309_102995630_+"; exonnum "23"; txlen "7546";
13	ENSEMBL114_rn	exon	102995309	102995630	0.115851591873533	+	.	gene_id "ENSRNOG00000003738"; transcript_id "ENSRNOG00000003738_tx_121"; exon_id "13_102995309_102995630_+"; exonnum "64"; txlen "16106";
13	ENSEMBL114_rn	exon	102995309	102995630	0.111169409197937	+	.	gene_id "ENSRNOG00000003738"; transcript_id "ENSRNOG00000003738_tx_122"; exon_id "13_102995309_102995630_+"; exonnum "63"; txlen "15438";
13	ENSEMBL114_rn	exon	102995309	102995630	0.105562465575538	+	.	gene_id "ENSRNOG00000003738"; transcript_id "ENSRNOG00000003738_tx_123"; exon_id "13_102995309_102995630_+"; exonnum "22"; txlen "7276";
13	ENSEMBL114_rn	exon	102995309	102995630	0.10513087168997	+	.	gene_id "ENSRNOG00000003738"; transcript_id "ENSRNOG00000003738_tx_124"; exon_id "13_102995309_102995630_+"; exonnum "23"; txlen "7974";
13	ENSEMBL114_rn	exon	102995309	102995630	0.0184856891263315	+	.	gene_id "ENSRNOG00000003738"; transcript_id "ENSRNOG00000003738_tx_125"; exon_id "13_102995309_102995630_+"; exonnum "65"; txlen "16044";
13	ENSEMBL114_rn	exon	102995309	102995630	1.75001374731853	+	.	gene_id "ENSRNOG00000003738"; transcript_id "ENSRNOG00000003738_tx_13"; exon_id "13_102995309_102995630_+"; exonnum "7"; txlen "4453";
13	ENSEMBL114_rn	exon	102995309	102995630	1.6812258710602	+	.	gene_id "ENSRNOG00000003738"; transcript_id "ENSRNOG00000003738_tx_14"; exon_id "13_102995309_102995630_+"; exonnum "62"; txlen "15515";
13	ENSEMBL114_rn	exon	102995309	102995630	1.59062254901919	+	.	gene_id "ENSRNOG00000003738"; transcript_id "ENSRNOG00000003738_tx_15"; exon_id "13_102995309_102995630_+"; exonnum "60"; txlen "15131";
13	ENSEMBL114_rn	exon	102995309	102995630	1.52243565863981	+	.	gene_id "ENSRNOG00000003738"; transcript_id "ENSRNOG00000003738_tx_16"; exon_id "13_102995309_102995630_+"; exonnum "65"; txlen "15972";
13	ENSEMBL114_rn	exon	102995309	102995630	1.46950691871379	+	.	gene_id "ENSRNOG00000003738"; transcript_id "ENSRNOG00000003738_tx_17"; exon_id "13_102995309_102995630_+"; exonnum "62"; txlen "15475";
13	ENSEMBL114_rn	exon	102995309	102995630	1.46950691871379	+	.	gene_id "ENSRNOG00000003738"; transcript_id "ENSRNOG00000003738_tx_18"; exon_id "13_102995309_102995630_+"; exonnum "63"; txlen "15673";
13	ENSEMBL114_rn	exon	102995309	102995630	1.46950691871379	+	.	gene_id "ENSRNOG00000003738"; transcript_id "ENSRNOG00000003738_tx_19"; exon_id "13_102995309_102995630_+"; exonnum "62"; txlen "15399";
13	ENSEMBL114_rn	exon	102995309	102995630	4.33875314478909	+	.	gene_id "ENSRNOG00000003738"; transcript_id "ENSRNOG00000003738_tx_2"; exon_id "13_102995309_102995630_+"; exonnum "63"; txlen "15699";
13	ENSEMBL114_rn	exon	102995309	102995630	1.41802027893842	+	.	gene_id "ENSRNOG00000003738"; transcript_id "ENSRNOG00000003738_tx_20"; exon_id "13_102995309_102995630_+"; exonnum "61"; txlen "15379";
13	ENSEMBL114_rn	exon	102995309	102995630	1.32754568806518	+	.	gene_id "ENSRNOG00000003738"; transcript_id "ENSRNOG00000003738_tx_21"; exon_id "13_102995309_102995630_+"; exonnum "25"; txlen "8208";
13	ENSEMBL114_rn	exon	102995309	102995630	1.16390622003074	+	.	gene_id "ENSRNOG00000003738"; transcript_id "ENSRNOG00000003738_tx_22"; exon_id "13_102995309_102995630_+"; exonnum "47"; txlen "12500";
13	ENSEMBL114_rn	exon	102995309	102995630	1.13791486370179	+	.	gene_id "ENSRNOG00000003738"; transcript_id "ENSRNOG00000003738_tx_23"; exon_id "13_102995309_102995630_+"; exonnum "62"; txlen "15477";
13	ENSEMBL114_rn	exon	102995309	102995630	1.13791486370179	+	.	gene_id "ENSRNOG00000003738"; transcript_id "ENSRNOG00000003738_tx_24"; exon_id "13_102995309_102995630_+"; exonnum "63"; txlen "15675";
13	ENSEMBL114_rn	exon	102995309	102995630	1.11340414964098	+	.	gene_id "ENSRNOG00000003738"; transcript_id "ENSRNOG00000003738_tx_25"; exon_id "13_102995309_102995630_+"; exonnum "61"; txlen "15381";
13	ENSEMBL114_rn	exon	102995309	102995630	1.11029302978906	+	.	gene_id "ENSRNOG00000003738"; transcript_id "ENSRNOG00000003738_tx_26"; exon_id "13_102995309_102995630_+"; exonnum "62"; txlen "15401";
13	ENSEMBL114_rn	exon	102995309	102995630	1.09873537320234	+	.	gene_id "ENSRNOG00000003738"; transcript_id "ENSRNOG00000003738_tx_27"; exon_id "13_102995309_102995630_+"; exonnum "63"; txlen "15733";
13	ENSEMBL114_rn	exon	102995309	102995630	1.07656274197357	+	.	gene_id "ENSRNOG00000003738"; transcript_id "ENSRNOG00000003738_tx_28"; exon_id "13_102995309_102995630_+"; exonnum "61"; txlen "15439";
13	ENSEMBL114_rn	exon	102995309	102995630	1.07656274197357	+	.	gene_id "ENSRNOG00000003738"; transcript_id "ENSRNOG00000003738_tx_29"; exon_id "13_102995309_102995630_+"; exonnum "62"; txlen "15535";
13	ENSEMBL114_rn	exon	102995309	102995630	4.2671381690361	+	.	gene_id "ENSRNOG00000003738"; transcript_id "ENSRNOG00000003738_tx_3"; exon_id "13_102995309_102995630_+"; exonnum "7"; txlen "4381";
13	ENSEMBL114_rn	exon	102995309	102995630	1.07656274197357	+	.	gene_id "ENSRNOG00000003738"; transcript_id "ENSRNOG00000003738_tx_30"; exon_id "13_102995309_102995630_+"; exonnum "61"; txlen "15261";
13	ENSEMBL114_rn	exon	102995309	102995630	1.07656274197357	+	.	gene_id "ENSRNOG00000003738"; transcript_id "ENSRNOG00000003738_tx_31"; exon_id "13_102995309_102995630_+"; exonnum "62"; txlen "15459";
13	ENSEMBL114_rn	exon	102995309	102995630	1.07488626604716	+	.	gene_id "ENSRNOG00000003738"; transcript_id "ENSRNOG00000003738_tx_32"; exon_id "13_102995309_102995630_+"; exonnum "65"; txlen "16230";
13	ENSEMBL114_rn	exon	102995309	102995630	1.06279210355874	+	.	gene_id "ENSRNOG00000003738"; transcript_id "ENSRNOG00000003738_tx_33"; exon_id "13_102995309_102995630_+"; exonnum "50"; txlen "13127";
13	ENSEMBL114_rn	exon	102995309	102995630	1.05022793155935	+	.	gene_id "ENSRNOG00000003738"; transcript_id "ENSRNOG00000003738_tx_34"; exon_id "13_102995309_102995630_+"; exonnum "61"; txlen "15311";
13	ENSEMBL114_rn	exon	102995309	102995630	1.05022793155935	+	.	gene_id "ENSRNOG00000003738"; transcript_id "ENSRNOG00000003738_tx_35"; exon_id "13_102995309_102995630_+"; exonnum "62"; txlen "15509";
13	ENSEMBL114_rn	exon	102995309	102995630	1.0461311686185	+	.	gene_id "ENSRNOG00000003738"; transcript_id "ENSRNOG00000003738_tx_36"; exon_id "13_102995309_102995630_+"; exonnum "60"; txlen "15105";
13	ENSEMBL114_rn	exon	102995309	102995630	1.0461311686185	+	.	gene_id "ENSRNOG00000003738"; transcript_id "ENSRNOG00000003738_tx_37"; exon_id "13_102995309_102995630_+"; exonnum "61"; txlen "15201";
13	ENSEMBL114_rn	exon	102995309	102995630	0.930187091101493	+	.	gene_id "ENSRNOG00000003738"; transcript_id "ENSRNOG00000003738_tx_38"; exon_id "13_102995309_102995630_+"; exonnum "60"; txlen "15181";
13	ENSEMBL114_rn	exon	102995309	102995630	0.911208937932216	+	.	gene_id "ENSRNOG00000003738"; transcript_id "ENSRNOG00000003738_tx_39"; exon_id "13_102995309_102995630_+"; exonnum "62"; txlen "15565";
13	ENSEMBL114_rn	exon	102995309	102995630	2.97893280332336	+	.	gene_id "ENSRNOG00000003738"; transcript_id "ENSRNOG00000003738_tx_4"; exon_id "13_102995309_102995630_+"; exonnum "62"; txlen "15603";
13	ENSEMBL114_rn	exon	102995309	102995630	0.88799276878492	+	.	gene_id "ENSRNOG00000003738"; transcript_id "ENSRNOG00000003738_tx_40"; exon_id "13_102995309_102995630_+"; exonnum "64"; txlen "15774";
13	ENSEMBL114_rn	exon	102995309	102995630	0.881299988925894	+	.	gene_id "ENSRNOG00000003738"; transcript_id "ENSRNOG00000003738_tx_41"; exon_id "13_102995309_102995630_+"; exonnum "64"; txlen "15698";
13	ENSEMBL114_rn	exon	102995309	102995630	0.881299988925894	+	.	gene_id "ENSRNOG00000003738"; transcript_id "ENSRNOG00000003738_tx_42"; exon_id "13_102995309_102995630_+"; exonnum "64"; txlen "15748";
13	ENSEMBL114_rn	exon	102995309	102995630	0.862067994014144	+	.	gene_id "ENSRNOG00000003738"; transcript_id "ENSRNOG00000003738_tx_43"; exon_id "13_102995309_102995630_+"; exonnum "60"; txlen "15241";
13	ENSEMBL114_rn	exon	102995309	102995630	0.862067994014144	+	.	gene_id "ENSRNOG00000003738"; transcript_id "ENSRNOG00000003738_tx_44"; exon_id "13_102995309_102995630_+"; exonnum "60"; txlen "15165";
13	ENSEMBL114_rn	exon	102995309	102995630	0.842583480975753	+	.	gene_id "ENSRNOG00000003738"; transcript_id "ENSRNOG00000003738_tx_45"; exon_id "13_102995309_102995630_+"; exonnum "64"; txlen "15864";
13	ENSEMBL114_rn	exon	102995309	102995630	0.839539949500165	+	.	gene_id "ENSRNOG00000003738"; transcript_id "ENSRNOG00000003738_tx_46"; exon_id "13_102995309_102995630_+"; exonnum "64"; txlen "15808";
13	ENSEMBL114_rn	exon	102995309	102995630	0.827672122245141	+	.	gene_id "ENSRNOG00000003738"; transcript_id "ENSRNOG00000003738_tx_47"; exon_id "13_102995309_102995630_+"; exonnum "61"; txlen "15203";
13	ENSEMBL114_rn	exon	102995309	102995630	0.811112160758132	+	.	gene_id "ENSRNOG00000003738"; transcript_id "ENSRNOG00000003738_tx_48"; exon_id "13_102995309_102995630_+"; exonnum "48"; txlen "12596";
13	ENSEMBL114_rn	exon	102995309	102995630	0.811112160758132	+	.	gene_id "ENSRNOG00000003738"; transcript_id "ENSRNOG00000003738_tx_49"; exon_id "13_102995309_102995630_+"; exonnum "48"; txlen "12520";
13	ENSEMBL114_rn	exon	102995309	102995630	2.805584476446	+	.	gene_id "ENSRNOG00000003738"; transcript_id "ENSRNOG00000003738_tx_5"; exon_id "13_102995309_102995630_+"; exonnum "63"; txlen "15623";
13	ENSEMBL114_rn	exon	102995309	102995630	0.809731813225148	+	.	gene_id "ENSRNOG00000003738"; transcript_id "ENSRNOG00000003738_tx_50"; exon_id "13_102995309_102995630_+"; exonnum "62"; txlen "15567";
13	ENSEMBL114_rn	exon	102995309	102995630	0.772792728740999	+	.	gene_id "ENSRNOG00000003738"; transcript_id "ENSRNOG00000003738_tx_51"; exon_id "13_102995309_102995630_+"; exonnum "61"; txlen "15235";
13	ENSEMBL114_rn	exon	102995309	102995630	0.625045201540738	+	.	gene_id "ENSRNOG00000003738"; transcript_id "ENSRNOG00000003738_tx_52"; exon_id "13_102995309_102995630_+"; exonnum "63"; txlen "15550";
13	ENSEMBL114_rn	exon	102995309	102995630	0.621799529467979	+	.	gene_id "ENSRNOG00000003738"; transcript_id "ENSRNOG00000003738_tx_53"; exon_id "13_102995309_102995630_+"; exonnum "66"; txlen "16305";
13	ENSEMBL114_rn	exon	102995309	102995630	0.621799529467979	+	.	gene_id "ENSRNOG00000003738"; transcript_id "ENSRNOG00000003738_tx_54"; exon_id "13_102995309_102995630_+"; exonnum "50"; txlen "12869";
13	ENSEMBL114_rn	exon	102995309	102995630	0.621799529467979	+	.	gene_id "ENSRNOG00000003738"; transcript_id "ENSRNOG00000003738_tx_55"; exon_id "13_102995309_102995630_+"; exonnum "51"; txlen "13202";
13	ENSEMBL114_rn	exon	102995309	102995630	0.61184406325186	+	.	gene_id "ENSRNOG00000003738"; transcript_id "ENSRNOG00000003738_tx_56"; exon_id "13_102995309_102995630_+"; exonnum "64"; txlen "16122";
13	ENSEMBL114_rn	exon	102995309	102995630	0.599749900763441	+	.	gene_id "ENSRNOG00000003738"; transcript_id "ENSRNOG00000003738_tx_57"; exon_id "13_102995309_102995630_+"; exonnum "65"; txlen "16197";
13	ENSEMBL114_rn	exon	102995309	102995630	0.599749900763441	+	.	gene_id "ENSRNOG00000003738"; transcript_id "ENSRNOG00000003738_tx_58"; exon_id "13_102995309_102995630_+"; exonnum "48"; txlen "12686";
13	ENSEMBL114_rn	exon	102995309	102995630	0.599749900763441	+	.	gene_id "ENSRNOG00000003738"; transcript_id "ENSRNOG00000003738_tx_59"; exon_id "13_102995309_102995630_+"; exonnum "49"; txlen "12761";
13	ENSEMBL114_rn	exon	102995309	102995630	2.77467717230893	+	.	gene_id "ENSRNOG00000003738"; transcript_id "ENSRNOG00000003738_tx_6"; exon_id "13_102995309_102995630_+"; exonnum "62"; txlen "15425";
13	ENSEMBL114_rn	exon	102995309	102995630	0.599749900763441	+	.	gene_id "ENSRNOG00000003738"; transcript_id "ENSRNOG00000003738_tx_60"; exon_id "13_102995309_102995630_+"; exonnum "49"; txlen "13019";
13	ENSEMBL114_rn	exon	102995309	102995630	0.599749900763441	+	.	gene_id "ENSRNOG00000003738"; transcript_id "ENSRNOG00000003738_tx_61"; exon_id "13_102995309_102995630_+"; exonnum "50"; txlen "13094";
13	ENSEMBL114_rn	exon	102995309	102995630	0.584632791195797	+	.	gene_id "ENSRNOG00000003738"; transcript_id "ENSRNOG00000003738_tx_62"; exon_id "13_102995309_102995630_+"; exonnum "59"; txlen "14967";
13	ENSEMBL114_rn	exon	102995309	102995630	0.558297980781572	+	.	gene_id "ENSRNOG00000003738"; transcript_id "ENSRNOG00000003738_tx_64"; exon_id "13_102995309_102995630_+"; exonnum "59"; txlen "14907";
13	ENSEMBL114_rn	exon	102995309	102995630	0.558065981416562	+	.	gene_id "ENSRNOG00000003738"; transcript_id "ENSRNOG00000003738_tx_65"; exon_id "13_102995309_102995630_+"; exonnum "61"; txlen "15317";
13	ENSEMBL114_rn	exon	102995309	102995630	0.540570024532021	+	.	gene_id "ENSRNOG00000003738"; transcript_id "ENSRNOG00000003738_tx_68"; exon_id "13_102995309_102995630_+"; exonnum "24"; txlen "7582";
13	ENSEMBL114_rn	exon	102995309	102995630	0.527221136906592	+	.	gene_id "ENSRNOG00000003738"; transcript_id "ENSRNOG00000003738_tx_69"; exon_id "13_102995309_102995630_+"; exonnum "25"; txlen "8280";
13	ENSEMBL114_rn	exon	102995309	102995630	2.62613874405075	+	.	gene_id "ENSRNOG00000003738"; transcript_id "ENSRNOG00000003738_tx_7"; exon_id "13_102995309_102995630_+"; exonnum "61"; txlen "15405";
13	ENSEMBL114_rn	exon	102995309	102995630	0.50112047310875	+	.	gene_id "ENSRNOG00000003738"; transcript_id "ENSRNOG00000003738_tx_70"; exon_id "13_102995309_102995630_+"; exonnum "60"; txlen "15107";
13	ENSEMBL114_rn	exon	102995309	102995630	0.50112047310875	+	.	gene_id "ENSRNOG00000003738"; transcript_id "ENSRNOG00000003738_tx_71"; exon_id "13_102995309_102995630_+"; exonnum "61"; txlen "15369";
13	ENSEMBL114_rn	exon	102995309	102995630	0.50112047310875	+	.	gene_id "ENSRNOG00000003738"; transcript_id "ENSRNOG00000003738_tx_72"; exon_id "13_102995309_102995630_+"; exonnum "61"; txlen "15293";
13	ENSEMBL114_rn	exon	102995309	102995630	0.494026989078688	+	.	gene_id "ENSRNOG00000003738"; transcript_id "ENSRNOG00000003738_tx_73"; exon_id "13_102995309_102995630_+"; exonnum "64"; txlen "15750";
13	ENSEMBL114_rn	exon	102995309	102995630	0.491929950777775	+	.	gene_id "ENSRNOG00000003738"; transcript_id "ENSRNOG00000003738_tx_74"; exon_id "13_102995309_102995630_+"; exonnum "61"; txlen "15313";
13	ENSEMBL114_rn	exon	102995309	102995630	0.491929950777775	+	.	gene_id "ENSRNOG00000003738"; transcript_id "ENSRNOG00000003738_tx_75"; exon_id "13_102995309_102995630_+"; exonnum "62"; txlen "15511";
13	ENSEMBL114_rn	exon	102995309	102995630	0.491929950777775	+	.	gene_id "ENSRNOG00000003738"; transcript_id "ENSRNOG00000003738_tx_76"; exon_id "13_102995309_102995630_+"; exonnum "62"; txlen "15625";
13	ENSEMBL114_rn	exon	102995309	102995630	0.491929950777775	+	.	gene_id "ENSRNOG00000003738"; transcript_id "ENSRNOG00000003738_tx_77"; exon_id "13_102995309_102995630_+"; exonnum "61"; txlen "15401";
13	ENSEMBL114_rn	exon	102995309	102995630	0.487833187836927	+	.	gene_id "ENSRNOG00000003738"; transcript_id "ENSRNOG00000003738_tx_78"; exon_id "13_102995309_102995630_+"; exonnum "61"; txlen "15367";
13	ENSEMBL114_rn	exon	102995309	102995630	0.487833187836927	+	.	gene_id "ENSRNOG00000003738"; transcript_id "ENSRNOG00000003738_tx_79"; exon_id "13_102995309_102995630_+"; exonnum "61"; txlen "15291";
13	ENSEMBL114_rn	exon	102995309	102995630	2.52057764075568	+	.	gene_id "ENSRNOG00000003738"; transcript_id "ENSRNOG00000003738_tx_8"; exon_id "13_102995309_102995630_+"; exonnum "61"; txlen "15329";
13	ENSEMBL114_rn	exon	102995309	102995630	0.411116071410022	+	.	gene_id "ENSRNOG00000003738"; transcript_id "ENSRNOG00000003738_tx_80"; exon_id "13_102995309_102995630_+"; exonnum "4"; txlen "3743";
13	ENSEMBL114_rn	exon	102995309	102995630	0.395022156213376	+	.	gene_id "ENSRNOG00000003738"; transcript_id "ENSRNOG00000003738_tx_82"; exon_id "13_102995309_102995630_+"; exonnum "63"; txlen "15500";
13	ENSEMBL114_rn	exon	102995309	102995630	0.375000230171833	+	.	gene_id "ENSRNOG00000003738"; transcript_id "ENSRNOG00000003738_tx_83"; exon_id "13_102995309_102995630_+"; exonnum "60"; txlen "15297";
13	ENSEMBL114_rn	exon	102995309	102995630	0.371889110319921	+	.	gene_id "ENSRNOG00000003738"; transcript_id "ENSRNOG00000003738_tx_84"; exon_id "13_102995309_102995630_+"; exonnum "60"; txlen "15271";
13	ENSEMBL114_rn	exon	102995309	102995630	0.352794059272612	+	.	gene_id "ENSRNOG00000003738"; transcript_id "ENSRNOG00000003738_tx_85"; exon_id "13_102995309_102995630_+"; exonnum "62"; txlen "15828";
13	ENSEMBL114_rn	exon	102995309	102995630	0.352794059272612	+	.	gene_id "ENSRNOG00000003738"; transcript_id "ENSRNOG00000003738_tx_86"; exon_id "13_102995309_102995630_+"; exonnum "63"; txlen "15936";
13	ENSEMBL114_rn	exon	102995309	102995630	0.352794059272612	+	.	gene_id "ENSRNOG00000003738"; transcript_id "ENSRNOG00000003738_tx_87"; exon_id "13_102995309_102995630_+"; exonnum "46"; txlen "12392";
13	ENSEMBL114_rn	exon	102995309	102995630	0.352794059272612	+	.	gene_id "ENSRNOG00000003738"; transcript_id "ENSRNOG00000003738_tx_88"; exon_id "13_102995309_102995630_+"; exonnum "48"; txlen "12833";
13	ENSEMBL114_rn	exon	102995309	102995630	0.352794059272612	+	.	gene_id "ENSRNOG00000003738"; transcript_id "ENSRNOG00000003738_tx_89"; exon_id "13_102995309_102995630_+"; exonnum "47"; txlen "12725";
13	ENSEMBL114_rn	exon	102995309	102995630	2.38515497235645	+	.	gene_id "ENSRNOG00000003738"; transcript_id "ENSRNOG00000003738_tx_9"; exon_id "13_102995309_102995630_+"; exonnum "63"; txlen "15789";
13	ENSEMBL114_rn	exon	102995309	102995630	0.277435202818348	+	.	gene_id "ENSRNOG00000003738"; transcript_id "ENSRNOG00000003738_tx_91"; exon_id "13_102995309_102995630_+"; exonnum "60"; txlen "15331";
13	ENSEMBL114_rn	exon	102995309	102995630	0.277435202818348	+	.	gene_id "ENSRNOG00000003738"; transcript_id "ENSRNOG00000003738_tx_92"; exon_id "13_102995309_102995630_+"; exonnum "60"; txlen "15215";
13	ENSEMBL114_rn	exon	102995309	102995630	0.277435202818348	+	.	gene_id "ENSRNOG00000003738"; transcript_id "ENSRNOG00000003738_tx_93"; exon_id "13_102995309_102995630_+"; exonnum "61"; txlen "15427";
13	ENSEMBL114_rn	exon	102995309	102995630	0.237820176071367	+	.	gene_id "ENSRNOG00000003738"; transcript_id "ENSRNOG00000003738_tx_95"; exon_id "13_102995309_102995630_+"; exonnum "24"; txlen "8010";
13	ENSEMBL114_rn	exon	102995309	102995630	0.230023045327362	+	.	gene_id "ENSRNOG00000003738"; transcript_id "ENSRNOG00000003738_tx_96"; exon_id "13_102995309_102995630_+"; exonnum "63"; txlen "15610";
13	ENSEMBL114_rn	exon	102995309	102995630	0.214494747959427	+	.	gene_id "ENSRNOG00000003738"; transcript_id "ENSRNOG00000003738_tx_97"; exon_id "13_102995309_102995630_+"; exonnum "61"; txlen "15237";
13	ENSEMBL114_rn	exon	102995309	102995630	0.214494747959427	+	.	gene_id "ENSRNOG00000003738"; transcript_id "ENSRNOG00000003738_tx_98"; exon_id "13_102995309_102995630_+"; exonnum "61"; txlen "15403";
13	ENSEMBL114_rn	exon	102995309	102995630	0.205411521230956	+	.	gene_id "ENSRNOG00000003738"; transcript_id "ENSRNOG00000003738_tx_99"; exon_id "13_102995309_102995630_+"; exonnum "63"; txlen "15649";
13	ensembl	exon	103013958	103014164	0	+	.	gene_id "ENSRNOG00000003738"; gene_version "9"; transcript_id "ENSRNOT00000004992"; transcript_version "9"; exon_number "64"; gene_name "Ush2a"; gene_source "ensembl"; gene_biotype "protein_coding"; transcript_name "Ush2a-201"; transcript_source "ensembl"; transcript_biotype "protein_coding"; exon_id "ENSRNOE00000517215"; exon_version "1"; tag "Ensembl_canonical";
13	ensembl	CDS	103013958	103014164	0	+	0	gene_id "ENSRNOG00000003738"; gene_version "9"; transcript_id "ENSRNOT00000004992"; transcript_version "9"; exon_number "64"; gene_name "Ush2a"; gene_source "ensembl"; gene_biotype "protein_coding"; transcript_name "Ush2a-201"; transcript_source "ensembl"; transcript_biotype "protein_coding"; protein_id "ENSRNOP00000004992"; protein_version "8"; tag "Ensembl_canonical";
13	ENSEMBL114_rn	exon	103013958	103014164	9.20232863740067	+	.	gene_id "ENSRNOG00000003738"; transcript_id "ENSRNOG00000003738_tx_1"; exon_id "13_103013958_103014164_+"; exonnum "65"; txlen "15897";
13	ENSEMBL114_rn	exon	103013958	103014164	1.97974248209866	+	.	gene_id "ENSRNOG00000003738"; transcript_id "ENSRNOG00000003738_tx_10"; exon_id "13_103013958_103014164_+"; exonnum "50"; txlen "12794";
13	ENSEMBL114_rn	exon	103013958	103014164	0.205411521230956	+	.	gene_id "ENSRNOG00000003738"; transcript_id "ENSRNOG00000003738_tx_100"; exon_id "13_103013958_103014164_+"; exonnum "65"; txlen "15847";
13	ENSEMBL114_rn	exon	103013958	103014164	0.205411521230956	+	.	gene_id "ENSRNOG00000003738"; transcript_id "ENSRNOG00000003738_tx_101"; exon_id "13_103013958_103014164_+"; exonnum "64"; txlen "15573";
13	ENSEMBL114_rn	exon	103013958	103014164	0.205411521230956	+	.	gene_id "ENSRNOG00000003738"; transcript_id "ENSRNOG00000003738_tx_102"; exon_id "13_103013958_103014164_+"; exonnum "66"; txlen "15922";
13	ENSEMBL114_rn	exon	103013958	103014164	0.204337828504391	+	.	gene_id "ENSRNOG00000003738"; transcript_id "ENSRNOG00000003738_tx_103"; exon_id "13_103013958_103014164_+"; exonnum "25"; txlen "7654";
13	ENSEMBL114_rn	exon	103013958	103014164	0.193178513037128	+	.	gene_id "ENSRNOG00000003738"; transcript_id "ENSRNOG00000003738_tx_104"; exon_id "13_103013958_103014164_+"; exonnum "24"; txlen "7384";
13	ENSEMBL114_rn	exon	103013958	103014164	0.180921222813925	+	.	gene_id "ENSRNOG00000003738"; transcript_id "ENSRNOG00000003738_tx_106"; exon_id "13_103013958_103014164_+"; exonnum "5"; txlen "3815";
13	ENSEMBL114_rn	exon	103013958	103014164	0.171405898343361	+	.	gene_id "ENSRNOG00000003738"; transcript_id "ENSRNOG00000003738_tx_108"; exon_id "13_103013958_103014164_+"; exonnum "6"; txlen "4042";
13	ENSEMBL114_rn	exon	103013958	103014164	0.171405898343361	+	.	gene_id "ENSRNOG00000003738"; transcript_id "ENSRNOG00000003738_tx_109"; exon_id "13_103013958_103014164_+"; exonnum "6"; txlen "4114";
13	ENSEMBL114_rn	exon	103013958	103014164	1.92193184815235	+	.	gene_id "ENSRNOG00000003738"; transcript_id "ENSRNOG00000003738_tx_11"; exon_id "13_103013958_103014164_+"; exonnum "62"; txlen "15495";
13	ENSEMBL114_rn	exon	103013958	103014164	0.16049497510082	+	.	gene_id "ENSRNOG00000003738"; transcript_id "ENSRNOG00000003738_tx_110"; exon_id "13_103013958_103014164_+"; exonnum "24"; txlen "7474";
13	ENSEMBL114_rn	exon	103013958	103014164	0.157444500501021	+	.	gene_id "ENSRNOG00000003738"; transcript_id "ENSRNOG00000003738_tx_111"; exon_id "13_103013958_103014164_+"; exonnum "5"; txlen "3864";
13	ENSEMBL114_rn	exon	103013958	103014164	0.152931820323693	+	.	gene_id "ENSRNOG00000003738"; transcript_id "ENSRNOG00000003738_tx_112"; exon_id "13_103013958_103014164_+"; exonnum "25"; txlen "8100";
13	ENSEMBL114_rn	exon	103013958	103014164	0.14334555901116	+	.	gene_id "ENSRNOG00000003738"; transcript_id "ENSRNOG00000003738_tx_113"; exon_id "13_103013958_103014164_+"; exonnum "25"; txlen "8172";
13	ENSEMBL114_rn	exon	103013958	103014164	0.140856770614749	+	.	gene_id "ENSRNOG00000003738"; transcript_id "ENSRNOG00000003738_tx_114"; exon_id "13_103013958_103014164_+"; exonnum "25"; txlen "8082";
13	ENSEMBL114_rn	exon	103013958	103014164	0.133295246714171	+	.	gene_id "ENSRNOG00000003738"; transcript_id "ENSRNOG00000003738_tx_115"; exon_id "13_103013958_103014164_+"; exonnum "5"; txlen "3792";
13	ENSEMBL114_rn	exon	103013958	103014164	0.132954191540156	+	.	gene_id "ENSRNOG00000003738"; transcript_id "ENSRNOG00000003738_tx_116"; exon_id "13_103013958_103014164_+"; exonnum "5"; txlen "3685";
13	ENSEMBL114_rn	exon	103013958	103014164	0.129328367658169	+	.	gene_id "ENSRNOG00000003738"; transcript_id "ENSRNOG00000003738_tx_117"; exon_id "13_103013958_103014164_+"; exonnum "24"; txlen "7902";
13	ENSEMBL114_rn	exon	103013958	103014164	1.77618036338871	+	.	gene_id "ENSRNOG00000003738"; transcript_id "ENSRNOG00000003738_tx_12"; exon_id "13_103013958_103014164_+"; exonnum "63"; txlen "15591";
13	ENSEMBL114_rn	exon	103013958	103014164	0.118136588041847	+	.	gene_id "ENSRNOG00000003738"; transcript_id "ENSRNOG00000003738_tx_120"; exon_id "13_103013958_103014164_+"; exonnum "24"; txlen "7546";
13	ENSEMBL114_rn	exon	103013958	103014164	0.115851591873533	+	.	gene_id "ENSRNOG00000003738"; transcript_id "ENSRNOG00000003738_tx_121"; exon_id "13_103013958_103014164_+"; exonnum "65"; txlen "16106";
13	ENSEMBL114_rn	exon	103013958	103014164	0.111169409197937	+	.	gene_id "ENSRNOG00000003738"; transcript_id "ENSRNOG00000003738_tx_122"; exon_id "13_103013958_103014164_+"; exonnum "64"; txlen "15438";
13	ENSEMBL114_rn	exon	103013958	103014164	0.105562465575538	+	.	gene_id "ENSRNOG00000003738"; transcript_id "ENSRNOG00000003738_tx_123"; exon_id "13_103013958_103014164_+"; exonnum "23"; txlen "7276";
13	ENSEMBL114_rn	exon	103013958	103014164	0.10513087168997	+	.	gene_id "ENSRNOG00000003738"; transcript_id "ENSRNOG00000003738_tx_124"; exon_id "13_103013958_103014164_+"; exonnum "24"; txlen "7974";
13	ENSEMBL114_rn	exon	103013958	103014164	0.0184856891263315	+	.	gene_id "ENSRNOG00000003738"; transcript_id "ENSRNOG00000003738_tx_125"; exon_id "13_103013958_103014164_+"; exonnum "66"; txlen "16044";
13	ENSEMBL114_rn	exon	103013958	103014164	1.75001374731853	+	.	gene_id "ENSRNOG00000003738"; transcript_id "ENSRNOG00000003738_tx_13"; exon_id "13_103013958_103014164_+"; exonnum "8"; txlen "4453";
13	ENSEMBL114_rn	exon	103013958	103014164	1.6812258710602	+	.	gene_id "ENSRNOG00000003738"; transcript_id "ENSRNOG00000003738_tx_14"; exon_id "13_103013958_103014164_+"; exonnum "63"; txlen "15515";
13	ENSEMBL114_rn	exon	103013958	103014164	1.59062254901919	+	.	gene_id "ENSRNOG00000003738"; transcript_id "ENSRNOG00000003738_tx_15"; exon_id "13_103013958_103014164_+"; exonnum "61"; txlen "15131";
13	ENSEMBL114_rn	exon	103013958	103014164	1.52243565863981	+	.	gene_id "ENSRNOG00000003738"; transcript_id "ENSRNOG00000003738_tx_16"; exon_id "13_103013958_103014164_+"; exonnum "66"; txlen "15972";
13	ENSEMBL114_rn	exon	103013958	103014164	1.46950691871379	+	.	gene_id "ENSRNOG00000003738"; transcript_id "ENSRNOG00000003738_tx_17"; exon_id "13_103013958_103014164_+"; exonnum "63"; txlen "15475";
13	ENSEMBL114_rn	exon	103013958	103014164	1.46950691871379	+	.	gene_id "ENSRNOG00000003738"; transcript_id "ENSRNOG00000003738_tx_18"; exon_id "13_103013958_103014164_+"; exonnum "64"; txlen "15673";
13	ENSEMBL114_rn	exon	103013958	103014164	1.46950691871379	+	.	gene_id "ENSRNOG00000003738"; transcript_id "ENSRNOG00000003738_tx_19"; exon_id "13_103013958_103014164_+"; exonnum "63"; txlen "15399";
13	ENSEMBL114_rn	exon	103013958	103014164	4.33875314478909	+	.	gene_id "ENSRNOG00000003738"; transcript_id "ENSRNOG00000003738_tx_2"; exon_id "13_103013958_103014164_+"; exonnum "64"; txlen "15699";
13	ENSEMBL114_rn	exon	103013958	103014164	1.41802027893842	+	.	gene_id "ENSRNOG00000003738"; transcript_id "ENSRNOG00000003738_tx_20"; exon_id "13_103013958_103014164_+"; exonnum "62"; txlen "15379";
13	ENSEMBL114_rn	exon	103013958	103014164	1.32754568806518	+	.	gene_id "ENSRNOG00000003738"; transcript_id "ENSRNOG00000003738_tx_21"; exon_id "13_103013958_103014164_+"; exonnum "26"; txlen "8208";
13	ENSEMBL114_rn	exon	103013958	103014164	1.16390622003074	+	.	gene_id "ENSRNOG00000003738"; transcript_id "ENSRNOG00000003738_tx_22"; exon_id "13_103013958_103014164_+"; exonnum "48"; txlen "12500";
13	ENSEMBL114_rn	exon	103013958	103014164	1.13791486370179	+	.	gene_id "ENSRNOG00000003738"; transcript_id "ENSRNOG00000003738_tx_23"; exon_id "13_103013958_103014164_+"; exonnum "63"; txlen "15477";
13	ENSEMBL114_rn	exon	103013958	103014164	1.13791486370179	+	.	gene_id "ENSRNOG00000003738"; transcript_id "ENSRNOG00000003738_tx_24"; exon_id "13_103013958_103014164_+"; exonnum "64"; txlen "15675";
13	ENSEMBL114_rn	exon	103013958	103014164	1.11340414964098	+	.	gene_id "ENSRNOG00000003738"; transcript_id "ENSRNOG00000003738_tx_25"; exon_id "13_103013958_103014164_+"; exonnum "62"; txlen "15381";
13	ENSEMBL114_rn	exon	103013958	103014164	1.11029302978906	+	.	gene_id "ENSRNOG00000003738"; transcript_id "ENSRNOG00000003738_tx_26"; exon_id "13_103013958_103014164_+"; exonnum "63"; txlen "15401";
13	ENSEMBL114_rn	exon	103013958	103014164	1.09873537320234	+	.	gene_id "ENSRNOG00000003738"; transcript_id "ENSRNOG00000003738_tx_27"; exon_id "13_103013958_103014164_+"; exonnum "64"; txlen "15733";
13	ENSEMBL114_rn	exon	103013958	103014164	1.07656274197357	+	.	gene_id "ENSRNOG00000003738"; transcript_id "ENSRNOG00000003738_tx_28"; exon_id "13_103013958_103014164_+"; exonnum "62"; txlen "15439";
13	ENSEMBL114_rn	exon	103013958	103014164	1.07656274197357	+	.	gene_id "ENSRNOG00000003738"; transcript_id "ENSRNOG00000003738_tx_29"; exon_id "13_103013958_103014164_+"; exonnum "63"; txlen "15535";
13	ENSEMBL114_rn	exon	103013958	103014164	4.2671381690361	+	.	gene_id "ENSRNOG00000003738"; transcript_id "ENSRNOG00000003738_tx_3"; exon_id "13_103013958_103014164_+"; exonnum "8"; txlen "4381";
13	ENSEMBL114_rn	exon	103013958	103014164	1.07656274197357	+	.	gene_id "ENSRNOG00000003738"; transcript_id "ENSRNOG00000003738_tx_30"; exon_id "13_103013958_103014164_+"; exonnum "62"; txlen "15261";
13	ENSEMBL114_rn	exon	103013958	103014164	1.07656274197357	+	.	gene_id "ENSRNOG00000003738"; transcript_id "ENSRNOG00000003738_tx_31"; exon_id "13_103013958_103014164_+"; exonnum "63"; txlen "15459";
13	ENSEMBL114_rn	exon	103013958	103014164	1.07488626604716	+	.	gene_id "ENSRNOG00000003738"; transcript_id "ENSRNOG00000003738_tx_32"; exon_id "13_103013958_103014164_+"; exonnum "66"; txlen "16230";
13	ENSEMBL114_rn	exon	103013958	103014164	1.06279210355874	+	.	gene_id "ENSRNOG00000003738"; transcript_id "ENSRNOG00000003738_tx_33"; exon_id "13_103013958_103014164_+"; exonnum "51"; txlen "13127";
13	ENSEMBL114_rn	exon	103013958	103014164	1.05022793155935	+	.	gene_id "ENSRNOG00000003738"; transcript_id "ENSRNOG00000003738_tx_34"; exon_id "13_103013958_103014164_+"; exonnum "62"; txlen "15311";
13	ENSEMBL114_rn	exon	103013958	103014164	1.05022793155935	+	.	gene_id "ENSRNOG00000003738"; transcript_id "ENSRNOG00000003738_tx_35"; exon_id "13_103013958_103014164_+"; exonnum "63"; txlen "15509";
13	ENSEMBL114_rn	exon	103013958	103014164	1.0461311686185	+	.	gene_id "ENSRNOG00000003738"; transcript_id "ENSRNOG00000003738_tx_36"; exon_id "13_103013958_103014164_+"; exonnum "61"; txlen "15105";
13	ENSEMBL114_rn	exon	103013958	103014164	1.0461311686185	+	.	gene_id "ENSRNOG00000003738"; transcript_id "ENSRNOG00000003738_tx_37"; exon_id "13_103013958_103014164_+"; exonnum "62"; txlen "15201";
13	ENSEMBL114_rn	exon	103013958	103014164	0.930187091101493	+	.	gene_id "ENSRNOG00000003738"; transcript_id "ENSRNOG00000003738_tx_38"; exon_id "13_103013958_103014164_+"; exonnum "61"; txlen "15181";
13	ENSEMBL114_rn	exon	103013958	103014164	0.911208937932216	+	.	gene_id "ENSRNOG00000003738"; transcript_id "ENSRNOG00000003738_tx_39"; exon_id "13_103013958_103014164_+"; exonnum "63"; txlen "15565";
13	ENSEMBL114_rn	exon	103013958	103014164	2.97893280332336	+	.	gene_id "ENSRNOG00000003738"; transcript_id "ENSRNOG00000003738_tx_4"; exon_id "13_103013958_103014164_+"; exonnum "63"; txlen "15603";
13	ENSEMBL114_rn	exon	103013958	103014164	0.88799276878492	+	.	gene_id "ENSRNOG00000003738"; transcript_id "ENSRNOG00000003738_tx_40"; exon_id "13_103013958_103014164_+"; exonnum "65"; txlen "15774";
13	ENSEMBL114_rn	exon	103013958	103014164	0.881299988925894	+	.	gene_id "ENSRNOG00000003738"; transcript_id "ENSRNOG00000003738_tx_41"; exon_id "13_103013958_103014164_+"; exonnum "65"; txlen "15698";
13	ENSEMBL114_rn	exon	103013958	103014164	0.881299988925894	+	.	gene_id "ENSRNOG00000003738"; transcript_id "ENSRNOG00000003738_tx_42"; exon_id "13_103013958_103014164_+"; exonnum "65"; txlen "15748";
13	ENSEMBL114_rn	exon	103013958	103014164	0.862067994014144	+	.	gene_id "ENSRNOG00000003738"; transcript_id "ENSRNOG00000003738_tx_43"; exon_id "13_103013958_103014164_+"; exonnum "61"; txlen "15241";
13	ENSEMBL114_rn	exon	103013958	103014164	0.862067994014144	+	.	gene_id "ENSRNOG00000003738"; transcript_id "ENSRNOG00000003738_tx_44"; exon_id "13_103013958_103014164_+"; exonnum "61"; txlen "15165";
13	ENSEMBL114_rn	exon	103013958	103014164	0.842583480975753	+	.	gene_id "ENSRNOG00000003738"; transcript_id "ENSRNOG00000003738_tx_45"; exon_id "13_103013958_103014164_+"; exonnum "65"; txlen "15864";
13	ENSEMBL114_rn	exon	103013958	103014164	0.839539949500165	+	.	gene_id "ENSRNOG00000003738"; transcript_id "ENSRNOG00000003738_tx_46"; exon_id "13_103013958_103014164_+"; exonnum "65"; txlen "15808";
13	ENSEMBL114_rn	exon	103013958	103014164	0.827672122245141	+	.	gene_id "ENSRNOG00000003738"; transcript_id "ENSRNOG00000003738_tx_47"; exon_id "13_103013958_103014164_+"; exonnum "62"; txlen "15203";
13	ENSEMBL114_rn	exon	103013958	103014164	0.811112160758132	+	.	gene_id "ENSRNOG00000003738"; transcript_id "ENSRNOG00000003738_tx_48"; exon_id "13_103013958_103014164_+"; exonnum "49"; txlen "12596";
13	ENSEMBL114_rn	exon	103013958	103014164	0.811112160758132	+	.	gene_id "ENSRNOG00000003738"; transcript_id "ENSRNOG00000003738_tx_49"; exon_id "13_103013958_103014164_+"; exonnum "49"; txlen "12520";
13	ENSEMBL114_rn	exon	103013958	103014164	2.805584476446	+	.	gene_id "ENSRNOG00000003738"; transcript_id "ENSRNOG00000003738_tx_5"; exon_id "13_103013958_103014164_+"; exonnum "64"; txlen "15623";
13	ENSEMBL114_rn	exon	103013958	103014164	0.809731813225148	+	.	gene_id "ENSRNOG00000003738"; transcript_id "ENSRNOG00000003738_tx_50"; exon_id "13_103013958_103014164_+"; exonnum "63"; txlen "15567";
13	ENSEMBL114_rn	exon	103013958	103014164	0.772792728740999	+	.	gene_id "ENSRNOG00000003738"; transcript_id "ENSRNOG00000003738_tx_51"; exon_id "13_103013958_103014164_+"; exonnum "62"; txlen "15235";
13	ENSEMBL114_rn	exon	103013958	103014164	0.625045201540738	+	.	gene_id "ENSRNOG00000003738"; transcript_id "ENSRNOG00000003738_tx_52"; exon_id "13_103013958_103014164_+"; exonnum "64"; txlen "15550";
13	ENSEMBL114_rn	exon	103013958	103014164	0.621799529467979	+	.	gene_id "ENSRNOG00000003738"; transcript_id "ENSRNOG00000003738_tx_53"; exon_id "13_103013958_103014164_+"; exonnum "67"; txlen "16305";
13	ENSEMBL114_rn	exon	103013958	103014164	0.621799529467979	+	.	gene_id "ENSRNOG00000003738"; transcript_id "ENSRNOG00000003738_tx_54"; exon_id "13_103013958_103014164_+"; exonnum "51"; txlen "12869";
13	ENSEMBL114_rn	exon	103013958	103014164	0.621799529467979	+	.	gene_id "ENSRNOG00000003738"; transcript_id "ENSRNOG00000003738_tx_55"; exon_id "13_103013958_103014164_+"; exonnum "52"; txlen "13202";
13	ENSEMBL114_rn	exon	103013958	103014164	0.61184406325186	+	.	gene_id "ENSRNOG00000003738"; transcript_id "ENSRNOG00000003738_tx_56"; exon_id "13_103013958_103014164_+"; exonnum "65"; txlen "16122";
13	ENSEMBL114_rn	exon	103013958	103014164	0.599749900763441	+	.	gene_id "ENSRNOG00000003738"; transcript_id "ENSRNOG00000003738_tx_57"; exon_id "13_103013958_103014164_+"; exonnum "66"; txlen "16197";
13	ENSEMBL114_rn	exon	103013958	103014164	0.599749900763441	+	.	gene_id "ENSRNOG00000003738"; transcript_id "ENSRNOG00000003738_tx_58"; exon_id "13_103013958_103014164_+"; exonnum "49"; txlen "12686";
13	ENSEMBL114_rn	exon	103013958	103014164	0.599749900763441	+	.	gene_id "ENSRNOG00000003738"; transcript_id "ENSRNOG00000003738_tx_59"; exon_id "13_103013958_103014164_+"; exonnum "50"; txlen "12761";
13	ENSEMBL114_rn	exon	103013958	103014164	2.77467717230893	+	.	gene_id "ENSRNOG00000003738"; transcript_id "ENSRNOG00000003738_tx_6"; exon_id "13_103013958_103014164_+"; exonnum "63"; txlen "15425";
13	ENSEMBL114_rn	exon	103013958	103014164	0.599749900763441	+	.	gene_id "ENSRNOG00000003738"; transcript_id "ENSRNOG00000003738_tx_60"; exon_id "13_103013958_103014164_+"; exonnum "50"; txlen "13019";
13	ENSEMBL114_rn	exon	103013958	103014164	0.599749900763441	+	.	gene_id "ENSRNOG00000003738"; transcript_id "ENSRNOG00000003738_tx_61"; exon_id "13_103013958_103014164_+"; exonnum "51"; txlen "13094";
13	ENSEMBL114_rn	exon	103013958	103014164	0.584632791195797	+	.	gene_id "ENSRNOG00000003738"; transcript_id "ENSRNOG00000003738_tx_62"; exon_id "13_103013958_103014164_+"; exonnum "60"; txlen "14967";
13	ENSEMBL114_rn	exon	103013958	103014164	0.558297980781572	+	.	gene_id "ENSRNOG00000003738"; transcript_id "ENSRNOG00000003738_tx_64"; exon_id "13_103013958_103014164_+"; exonnum "60"; txlen "14907";
13	ENSEMBL114_rn	exon	103013958	103014164	0.558065981416562	+	.	gene_id "ENSRNOG00000003738"; transcript_id "ENSRNOG00000003738_tx_65"; exon_id "13_103013958_103014164_+"; exonnum "62"; txlen "15317";
13	ENSEMBL114_rn	exon	103013958	103014164	0.540570024532021	+	.	gene_id "ENSRNOG00000003738"; transcript_id "ENSRNOG00000003738_tx_68"; exon_id "13_103013958_103014164_+"; exonnum "25"; txlen "7582";
13	ENSEMBL114_rn	exon	103013958	103014164	0.527221136906592	+	.	gene_id "ENSRNOG00000003738"; transcript_id "ENSRNOG00000003738_tx_69"; exon_id "13_103013958_103014164_+"; exonnum "26"; txlen "8280";
13	ENSEMBL114_rn	exon	103013958	103014164	2.62613874405075	+	.	gene_id "ENSRNOG00000003738"; transcript_id "ENSRNOG00000003738_tx_7"; exon_id "13_103013958_103014164_+"; exonnum "62"; txlen "15405";
13	ENSEMBL114_rn	exon	103013958	103014164	0.50112047310875	+	.	gene_id "ENSRNOG00000003738"; transcript_id "ENSRNOG00000003738_tx_70"; exon_id "13_103013958_103014164_+"; exonnum "61"; txlen "15107";
13	ENSEMBL114_rn	exon	103013958	103014164	0.50112047310875	+	.	gene_id "ENSRNOG00000003738"; transcript_id "ENSRNOG00000003738_tx_71"; exon_id "13_103013958_103014164_+"; exonnum "62"; txlen "15369";
13	ENSEMBL114_rn	exon	103013958	103014164	0.50112047310875	+	.	gene_id "ENSRNOG00000003738"; transcript_id "ENSRNOG00000003738_tx_72"; exon_id "13_103013958_103014164_+"; exonnum "62"; txlen "15293";
13	ENSEMBL114_rn	exon	103013958	103014164	0.494026989078688	+	.	gene_id "ENSRNOG00000003738"; transcript_id "ENSRNOG00000003738_tx_73"; exon_id "13_103013958_103014164_+"; exonnum "65"; txlen "15750";
13	ENSEMBL114_rn	exon	103013958	103014164	0.491929950777775	+	.	gene_id "ENSRNOG00000003738"; transcript_id "ENSRNOG00000003738_tx_74"; exon_id "13_103013958_103014164_+"; exonnum "62"; txlen "15313";
13	ENSEMBL114_rn	exon	103013958	103014164	0.491929950777775	+	.	gene_id "ENSRNOG00000003738"; transcript_id "ENSRNOG00000003738_tx_75"; exon_id "13_103013958_103014164_+"; exonnum "63"; txlen "15511";
13	ENSEMBL114_rn	exon	103013958	103014164	0.491929950777775	+	.	gene_id "ENSRNOG00000003738"; transcript_id "ENSRNOG00000003738_tx_76"; exon_id "13_103013958_103014164_+"; exonnum "63"; txlen "15625";
13	ENSEMBL114_rn	exon	103013958	103014164	0.491929950777775	+	.	gene_id "ENSRNOG00000003738"; transcript_id "ENSRNOG00000003738_tx_77"; exon_id "13_103013958_103014164_+"; exonnum "62"; txlen "15401";
13	ENSEMBL114_rn	exon	103013958	103014164	0.487833187836927	+	.	gene_id "ENSRNOG00000003738"; transcript_id "ENSRNOG00000003738_tx_78"; exon_id "13_103013958_103014164_+"; exonnum "62"; txlen "15367";
13	ENSEMBL114_rn	exon	103013958	103014164	0.487833187836927	+	.	gene_id "ENSRNOG00000003738"; transcript_id "ENSRNOG00000003738_tx_79"; exon_id "13_103013958_103014164_+"; exonnum "62"; txlen "15291";
13	ENSEMBL114_rn	exon	103013958	103014164	2.52057764075568	+	.	gene_id "ENSRNOG00000003738"; transcript_id "ENSRNOG00000003738_tx_8"; exon_id "13_103013958_103014164_+"; exonnum "62"; txlen "15329";
13	ENSEMBL114_rn	exon	103013958	103014164	0.411116071410022	+	.	gene_id "ENSRNOG00000003738"; transcript_id "ENSRNOG00000003738_tx_80"; exon_id "13_103013958_103014164_+"; exonnum "5"; txlen "3743";
13	ENSEMBL114_rn	exon	103013958	103014164	0.395022156213376	+	.	gene_id "ENSRNOG00000003738"; transcript_id "ENSRNOG00000003738_tx_82"; exon_id "13_103013958_103014164_+"; exonnum "64"; txlen "15500";
13	ENSEMBL114_rn	exon	103013958	103014164	0.375000230171833	+	.	gene_id "ENSRNOG00000003738"; transcript_id "ENSRNOG00000003738_tx_83"; exon_id "13_103013958_103014164_+"; exonnum "61"; txlen "15297";
13	ENSEMBL114_rn	exon	103013958	103014164	0.371889110319921	+	.	gene_id "ENSRNOG00000003738"; transcript_id "ENSRNOG00000003738_tx_84"; exon_id "13_103013958_103014164_+"; exonnum "61"; txlen "15271";
13	ENSEMBL114_rn	exon	103013958	103014164	0.352794059272612	+	.	gene_id "ENSRNOG00000003738"; transcript_id "ENSRNOG00000003738_tx_85"; exon_id "13_103013958_103014164_+"; exonnum "63"; txlen "15828";
13	ENSEMBL114_rn	exon	103013958	103014164	0.352794059272612	+	.	gene_id "ENSRNOG00000003738"; transcript_id "ENSRNOG00000003738_tx_86"; exon_id "13_103013958_103014164_+"; exonnum "64"; txlen "15936";
13	ENSEMBL114_rn	exon	103013958	103014164	0.352794059272612	+	.	gene_id "ENSRNOG00000003738"; transcript_id "ENSRNOG00000003738_tx_87"; exon_id "13_103013958_103014164_+"; exonnum "47"; txlen "12392";
13	ENSEMBL114_rn	exon	103013958	103014164	0.352794059272612	+	.	gene_id "ENSRNOG00000003738"; transcript_id "ENSRNOG00000003738_tx_88"; exon_id "13_103013958_103014164_+"; exonnum "49"; txlen "12833";
13	ENSEMBL114_rn	exon	103013958	103014164	0.352794059272612	+	.	gene_id "ENSRNOG00000003738"; transcript_id "ENSRNOG00000003738_tx_89"; exon_id "13_103013958_103014164_+"; exonnum "48"; txlen "12725";
13	ENSEMBL114_rn	exon	103013958	103014164	2.38515497235645	+	.	gene_id "ENSRNOG00000003738"; transcript_id "ENSRNOG00000003738_tx_9"; exon_id "13_103013958_103014164_+"; exonnum "64"; txlen "15789";
13	ENSEMBL114_rn	exon	103013958	103014164	0.277435202818348	+	.	gene_id "ENSRNOG00000003738"; transcript_id "ENSRNOG00000003738_tx_91"; exon_id "13_103013958_103014164_+"; exonnum "61"; txlen "15331";
13	ENSEMBL114_rn	exon	103013958	103014164	0.277435202818348	+	.	gene_id "ENSRNOG00000003738"; transcript_id "ENSRNOG00000003738_tx_92"; exon_id "13_103013958_103014164_+"; exonnum "61"; txlen "15215";
13	ENSEMBL114_rn	exon	103013958	103014164	0.277435202818348	+	.	gene_id "ENSRNOG00000003738"; transcript_id "ENSRNOG00000003738_tx_93"; exon_id "13_103013958_103014164_+"; exonnum "62"; txlen "15427";
13	ENSEMBL114_rn	exon	103013958	103014164	0.237820176071367	+	.	gene_id "ENSRNOG00000003738"; transcript_id "ENSRNOG00000003738_tx_95"; exon_id "13_103013958_103014164_+"; exonnum "25"; txlen "8010";
13	ENSEMBL114_rn	exon	103013958	103014164	0.230023045327362	+	.	gene_id "ENSRNOG00000003738"; transcript_id "ENSRNOG00000003738_tx_96"; exon_id "13_103013958_103014164_+"; exonnum "64"; txlen "15610";
13	ENSEMBL114_rn	exon	103013958	103014164	0.214494747959427	+	.	gene_id "ENSRNOG00000003738"; transcript_id "ENSRNOG00000003738_tx_97"; exon_id "13_103013958_103014164_+"; exonnum "62"; txlen "15237";
13	ENSEMBL114_rn	exon	103013958	103014164	0.214494747959427	+	.	gene_id "ENSRNOG00000003738"; transcript_id "ENSRNOG00000003738_tx_98"; exon_id "13_103013958_103014164_+"; exonnum "62"; txlen "15403";
13	ENSEMBL114_rn	exon	103013958	103014164	0.205411521230956	+	.	gene_id "ENSRNOG00000003738"; transcript_id "ENSRNOG00000003738_tx_99"; exon_id "13_103013958_103014164_+"; exonnum "64"; txlen "15649";
13	ensembl	exon	103016242	103016480	0	+	.	gene_id "ENSRNOG00000003738"; gene_version "9"; transcript_id "ENSRNOT00000004992"; transcript_version "9"; exon_number "65"; gene_name "Ush2a"; gene_source "ensembl"; gene_biotype "protein_coding"; transcript_name "Ush2a-201"; transcript_source "ensembl"; transcript_biotype "protein_coding"; exon_id "ENSRNOE00000526489"; exon_version "1"; tag "Ensembl_canonical";
13	ensembl	CDS	103016242	103016480	0	+	0	gene_id "ENSRNOG00000003738"; gene_version "9"; transcript_id "ENSRNOT00000004992"; transcript_version "9"; exon_number "65"; gene_name "Ush2a"; gene_source "ensembl"; gene_biotype "protein_coding"; transcript_name "Ush2a-201"; transcript_source "ensembl"; transcript_biotype "protein_coding"; protein_id "ENSRNOP00000004992"; protein_version "8"; tag "Ensembl_canonical";
13	ENSEMBL114_rn	exon	103016242	103016480	9.20232863740067	+	.	gene_id "ENSRNOG00000003738"; transcript_id "ENSRNOG00000003738_tx_1"; exon_id "13_103016242_103016480_+"; exonnum "66"; txlen "15897";
13	ENSEMBL114_rn	exon	103016242	103016480	1.97974248209866	+	.	gene_id "ENSRNOG00000003738"; transcript_id "ENSRNOG00000003738_tx_10"; exon_id "13_103016242_103016480_+"; exonnum "51"; txlen "12794";
13	ENSEMBL114_rn	exon	103016242	103016480	0.205411521230956	+	.	gene_id "ENSRNOG00000003738"; transcript_id "ENSRNOG00000003738_tx_100"; exon_id "13_103016242_103016480_+"; exonnum "66"; txlen "15847";
13	ENSEMBL114_rn	exon	103016242	103016480	0.205411521230956	+	.	gene_id "ENSRNOG00000003738"; transcript_id "ENSRNOG00000003738_tx_101"; exon_id "13_103016242_103016480_+"; exonnum "65"; txlen "15573";
13	ENSEMBL114_rn	exon	103016242	103016480	0.205411521230956	+	.	gene_id "ENSRNOG00000003738"; transcript_id "ENSRNOG00000003738_tx_102"; exon_id "13_103016242_103016480_+"; exonnum "67"; txlen "15922";
13	ENSEMBL114_rn	exon	103016242	103016480	0.204337828504391	+	.	gene_id "ENSRNOG00000003738"; transcript_id "ENSRNOG00000003738_tx_103"; exon_id "13_103016242_103016480_+"; exonnum "26"; txlen "7654";
13	ENSEMBL114_rn	exon	103016242	103016480	0.193178513037128	+	.	gene_id "ENSRNOG00000003738"; transcript_id "ENSRNOG00000003738_tx_104"; exon_id "13_103016242_103016480_+"; exonnum "25"; txlen "7384";
13	ENSEMBL114_rn	exon	103016242	103016480	0.180921222813925	+	.	gene_id "ENSRNOG00000003738"; transcript_id "ENSRNOG00000003738_tx_106"; exon_id "13_103016242_103016480_+"; exonnum "6"; txlen "3815";
13	ENSEMBL114_rn	exon	103016242	103016480	0.171405898343361	+	.	gene_id "ENSRNOG00000003738"; transcript_id "ENSRNOG00000003738_tx_108"; exon_id "13_103016242_103016480_+"; exonnum "7"; txlen "4042";
13	ENSEMBL114_rn	exon	103016242	103016480	0.171405898343361	+	.	gene_id "ENSRNOG00000003738"; transcript_id "ENSRNOG00000003738_tx_109"; exon_id "13_103016242_103016480_+"; exonnum "7"; txlen "4114";
13	ENSEMBL114_rn	exon	103016242	103016480	1.92193184815235	+	.	gene_id "ENSRNOG00000003738"; transcript_id "ENSRNOG00000003738_tx_11"; exon_id "13_103016242_103016480_+"; exonnum "63"; txlen "15495";
13	ENSEMBL114_rn	exon	103016242	103016480	0.16049497510082	+	.	gene_id "ENSRNOG00000003738"; transcript_id "ENSRNOG00000003738_tx_110"; exon_id "13_103016242_103016480_+"; exonnum "25"; txlen "7474";
13	ENSEMBL114_rn	exon	103016242	103016480	0.157444500501021	+	.	gene_id "ENSRNOG00000003738"; transcript_id "ENSRNOG00000003738_tx_111"; exon_id "13_103016242_103016480_+"; exonnum "6"; txlen "3864";
13	ENSEMBL114_rn	exon	103016242	103016480	0.152931820323693	+	.	gene_id "ENSRNOG00000003738"; transcript_id "ENSRNOG00000003738_tx_112"; exon_id "13_103016242_103016480_+"; exonnum "26"; txlen "8100";
13	ENSEMBL114_rn	exon	103016242	103016480	0.14334555901116	+	.	gene_id "ENSRNOG00000003738"; transcript_id "ENSRNOG00000003738_tx_113"; exon_id "13_103016242_103016480_+"; exonnum "26"; txlen "8172";
13	ENSEMBL114_rn	exon	103016242	103016480	0.140856770614749	+	.	gene_id "ENSRNOG00000003738"; transcript_id "ENSRNOG00000003738_tx_114"; exon_id "13_103016242_103016480_+"; exonnum "26"; txlen "8082";
13	ENSEMBL114_rn	exon	103016242	103016480	0.133295246714171	+	.	gene_id "ENSRNOG00000003738"; transcript_id "ENSRNOG00000003738_tx_115"; exon_id "13_103016242_103016480_+"; exonnum "6"; txlen "3792";
13	ENSEMBL114_rn	exon	103016242	103016480	0.132954191540156	+	.	gene_id "ENSRNOG00000003738"; transcript_id "ENSRNOG00000003738_tx_116"; exon_id "13_103016242_103016480_+"; exonnum "6"; txlen "3685";
13	ENSEMBL114_rn	exon	103016242	103016480	0.129328367658169	+	.	gene_id "ENSRNOG00000003738"; transcript_id "ENSRNOG00000003738_tx_117"; exon_id "13_103016242_103016480_+"; exonnum "25"; txlen "7902";
13	ENSEMBL114_rn	exon	103016242	103016480	1.77618036338871	+	.	gene_id "ENSRNOG00000003738"; transcript_id "ENSRNOG00000003738_tx_12"; exon_id "13_103016242_103016480_+"; exonnum "64"; txlen "15591";
13	ENSEMBL114_rn	exon	103016242	103016480	0.118136588041847	+	.	gene_id "ENSRNOG00000003738"; transcript_id "ENSRNOG00000003738_tx_120"; exon_id "13_103016242_103016480_+"; exonnum "25"; txlen "7546";
13	ENSEMBL114_rn	exon	103016242	103016480	0.115851591873533	+	.	gene_id "ENSRNOG00000003738"; transcript_id "ENSRNOG00000003738_tx_121"; exon_id "13_103016242_103016480_+"; exonnum "66"; txlen "16106";
13	ENSEMBL114_rn	exon	103016242	103016480	0.111169409197937	+	.	gene_id "ENSRNOG00000003738"; transcript_id "ENSRNOG00000003738_tx_122"; exon_id "13_103016242_103016480_+"; exonnum "65"; txlen "15438";
13	ENSEMBL114_rn	exon	103016242	103016480	0.105562465575538	+	.	gene_id "ENSRNOG00000003738"; transcript_id "ENSRNOG00000003738_tx_123"; exon_id "13_103016242_103016480_+"; exonnum "24"; txlen "7276";
13	ENSEMBL114_rn	exon	103016242	103016480	0.10513087168997	+	.	gene_id "ENSRNOG00000003738"; transcript_id "ENSRNOG00000003738_tx_124"; exon_id "13_103016242_103016480_+"; exonnum "25"; txlen "7974";
13	ENSEMBL114_rn	exon	103016242	103016480	0.0184856891263315	+	.	gene_id "ENSRNOG00000003738"; transcript_id "ENSRNOG00000003738_tx_125"; exon_id "13_103016242_103016480_+"; exonnum "67"; txlen "16044";
13	ENSEMBL114_rn	exon	103016242	103016480	1.75001374731853	+	.	gene_id "ENSRNOG00000003738"; transcript_id "ENSRNOG00000003738_tx_13"; exon_id "13_103016242_103016480_+"; exonnum "9"; txlen "4453";
13	ENSEMBL114_rn	exon	103016242	103016480	1.6812258710602	+	.	gene_id "ENSRNOG00000003738"; transcript_id "ENSRNOG00000003738_tx_14"; exon_id "13_103016242_103016480_+"; exonnum "64"; txlen "15515";
13	ENSEMBL114_rn	exon	103016242	103016480	1.59062254901919	+	.	gene_id "ENSRNOG00000003738"; transcript_id "ENSRNOG00000003738_tx_15"; exon_id "13_103016242_103016480_+"; exonnum "62"; txlen "15131";
13	ENSEMBL114_rn	exon	103016242	103016480	1.52243565863981	+	.	gene_id "ENSRNOG00000003738"; transcript_id "ENSRNOG00000003738_tx_16"; exon_id "13_103016242_103016480_+"; exonnum "67"; txlen "15972";
13	ENSEMBL114_rn	exon	103016242	103016480	1.46950691871379	+	.	gene_id "ENSRNOG00000003738"; transcript_id "ENSRNOG00000003738_tx_17"; exon_id "13_103016242_103016480_+"; exonnum "64"; txlen "15475";
13	ENSEMBL114_rn	exon	103016242	103016480	1.46950691871379	+	.	gene_id "ENSRNOG00000003738"; transcript_id "ENSRNOG00000003738_tx_18"; exon_id "13_103016242_103016480_+"; exonnum "65"; txlen "15673";
13	ENSEMBL114_rn	exon	103016242	103016480	1.46950691871379	+	.	gene_id "ENSRNOG00000003738"; transcript_id "ENSRNOG00000003738_tx_19"; exon_id "13_103016242_103016480_+"; exonnum "64"; txlen "15399";
13	ENSEMBL114_rn	exon	103016242	103016480	4.33875314478909	+	.	gene_id "ENSRNOG00000003738"; transcript_id "ENSRNOG00000003738_tx_2"; exon_id "13_103016242_103016480_+"; exonnum "65"; txlen "15699";
13	ENSEMBL114_rn	exon	103016242	103016480	1.41802027893842	+	.	gene_id "ENSRNOG00000003738"; transcript_id "ENSRNOG00000003738_tx_20"; exon_id "13_103016242_103016480_+"; exonnum "63"; txlen "15379";
13	ENSEMBL114_rn	exon	103016242	103016480	1.32754568806518	+	.	gene_id "ENSRNOG00000003738"; transcript_id "ENSRNOG00000003738_tx_21"; exon_id "13_103016242_103016480_+"; exonnum "27"; txlen "8208";
13	ENSEMBL114_rn	exon	103016242	103016480	1.16390622003074	+	.	gene_id "ENSRNOG00000003738"; transcript_id "ENSRNOG00000003738_tx_22"; exon_id "13_103016242_103016480_+"; exonnum "49"; txlen "12500";
13	ENSEMBL114_rn	exon	103016242	103016480	1.13791486370179	+	.	gene_id "ENSRNOG00000003738"; transcript_id "ENSRNOG00000003738_tx_23"; exon_id "13_103016242_103016480_+"; exonnum "64"; txlen "15477";
13	ENSEMBL114_rn	exon	103016242	103016480	1.13791486370179	+	.	gene_id "ENSRNOG00000003738"; transcript_id "ENSRNOG00000003738_tx_24"; exon_id "13_103016242_103016480_+"; exonnum "65"; txlen "15675";
13	ENSEMBL114_rn	exon	103016242	103016480	1.11340414964098	+	.	gene_id "ENSRNOG00000003738"; transcript_id "ENSRNOG00000003738_tx_25"; exon_id "13_103016242_103016480_+"; exonnum "63"; txlen "15381";
13	ENSEMBL114_rn	exon	103016242	103016480	1.11029302978906	+	.	gene_id "ENSRNOG00000003738"; transcript_id "ENSRNOG00000003738_tx_26"; exon_id "13_103016242_103016480_+"; exonnum "64"; txlen "15401";
13	ENSEMBL114_rn	exon	103016242	103016480	1.09873537320234	+	.	gene_id "ENSRNOG00000003738"; transcript_id "ENSRNOG00000003738_tx_27"; exon_id "13_103016242_103016480_+"; exonnum "65"; txlen "15733";
13	ENSEMBL114_rn	exon	103016242	103016480	1.07656274197357	+	.	gene_id "ENSRNOG00000003738"; transcript_id "ENSRNOG00000003738_tx_28"; exon_id "13_103016242_103016480_+"; exonnum "63"; txlen "15439";
13	ENSEMBL114_rn	exon	103016242	103016480	1.07656274197357	+	.	gene_id "ENSRNOG00000003738"; transcript_id "ENSRNOG00000003738_tx_29"; exon_id "13_103016242_103016480_+"; exonnum "64"; txlen "15535";
13	ENSEMBL114_rn	exon	103016242	103016480	4.2671381690361	+	.	gene_id "ENSRNOG00000003738"; transcript_id "ENSRNOG00000003738_tx_3"; exon_id "13_103016242_103016480_+"; exonnum "9"; txlen "4381";
13	ENSEMBL114_rn	exon	103016242	103016480	1.07656274197357	+	.	gene_id "ENSRNOG00000003738"; transcript_id "ENSRNOG00000003738_tx_30"; exon_id "13_103016242_103016480_+"; exonnum "63"; txlen "15261";
13	ENSEMBL114_rn	exon	103016242	103016480	1.07656274197357	+	.	gene_id "ENSRNOG00000003738"; transcript_id "ENSRNOG00000003738_tx_31"; exon_id "13_103016242_103016480_+"; exonnum "64"; txlen "15459";
13	ENSEMBL114_rn	exon	103016242	103016480	1.07488626604716	+	.	gene_id "ENSRNOG00000003738"; transcript_id "ENSRNOG00000003738_tx_32"; exon_id "13_103016242_103016480_+"; exonnum "67"; txlen "16230";
13	ENSEMBL114_rn	exon	103016242	103016480	1.06279210355874	+	.	gene_id "ENSRNOG00000003738"; transcript_id "ENSRNOG00000003738_tx_33"; exon_id "13_103016242_103016480_+"; exonnum "52"; txlen "13127";
13	ENSEMBL114_rn	exon	103016242	103016480	1.05022793155935	+	.	gene_id "ENSRNOG00000003738"; transcript_id "ENSRNOG00000003738_tx_34"; exon_id "13_103016242_103016480_+"; exonnum "63"; txlen "15311";
13	ENSEMBL114_rn	exon	103016242	103016480	1.05022793155935	+	.	gene_id "ENSRNOG00000003738"; transcript_id "ENSRNOG00000003738_tx_35"; exon_id "13_103016242_103016480_+"; exonnum "64"; txlen "15509";
13	ENSEMBL114_rn	exon	103016242	103016480	1.0461311686185	+	.	gene_id "ENSRNOG00000003738"; transcript_id "ENSRNOG00000003738_tx_36"; exon_id "13_103016242_103016480_+"; exonnum "62"; txlen "15105";
13	ENSEMBL114_rn	exon	103016242	103016480	1.0461311686185	+	.	gene_id "ENSRNOG00000003738"; transcript_id "ENSRNOG00000003738_tx_37"; exon_id "13_103016242_103016480_+"; exonnum "63"; txlen "15201";
13	ENSEMBL114_rn	exon	103016242	103016480	0.930187091101493	+	.	gene_id "ENSRNOG00000003738"; transcript_id "ENSRNOG00000003738_tx_38"; exon_id "13_103016242_103016480_+"; exonnum "62"; txlen "15181";
13	ENSEMBL114_rn	exon	103016242	103016480	0.911208937932216	+	.	gene_id "ENSRNOG00000003738"; transcript_id "ENSRNOG00000003738_tx_39"; exon_id "13_103016242_103016480_+"; exonnum "64"; txlen "15565";
13	ENSEMBL114_rn	exon	103016242	103016480	2.97893280332336	+	.	gene_id "ENSRNOG00000003738"; transcript_id "ENSRNOG00000003738_tx_4"; exon_id "13_103016242_103016480_+"; exonnum "64"; txlen "15603";
13	ENSEMBL114_rn	exon	103016242	103016480	0.88799276878492	+	.	gene_id "ENSRNOG00000003738"; transcript_id "ENSRNOG00000003738_tx_40"; exon_id "13_103016242_103016480_+"; exonnum "66"; txlen "15774";
13	ENSEMBL114_rn	exon	103016242	103016480	0.881299988925894	+	.	gene_id "ENSRNOG00000003738"; transcript_id "ENSRNOG00000003738_tx_41"; exon_id "13_103016242_103016480_+"; exonnum "66"; txlen "15698";
13	ENSEMBL114_rn	exon	103016242	103016480	0.881299988925894	+	.	gene_id "ENSRNOG00000003738"; transcript_id "ENSRNOG00000003738_tx_42"; exon_id "13_103016242_103016480_+"; exonnum "66"; txlen "15748";
13	ENSEMBL114_rn	exon	103016242	103016480	0.862067994014144	+	.	gene_id "ENSRNOG00000003738"; transcript_id "ENSRNOG00000003738_tx_43"; exon_id "13_103016242_103016480_+"; exonnum "62"; txlen "15241";
13	ENSEMBL114_rn	exon	103016242	103016480	0.862067994014144	+	.	gene_id "ENSRNOG00000003738"; transcript_id "ENSRNOG00000003738_tx_44"; exon_id "13_103016242_103016480_+"; exonnum "62"; txlen "15165";
13	ENSEMBL114_rn	exon	103016242	103016480	0.842583480975753	+	.	gene_id "ENSRNOG00000003738"; transcript_id "ENSRNOG00000003738_tx_45"; exon_id "13_103016242_103016480_+"; exonnum "66"; txlen "15864";
13	ENSEMBL114_rn	exon	103016242	103016480	0.839539949500165	+	.	gene_id "ENSRNOG00000003738"; transcript_id "ENSRNOG00000003738_tx_46"; exon_id "13_103016242_103016480_+"; exonnum "66"; txlen "15808";
13	ENSEMBL114_rn	exon	103016242	103016480	0.827672122245141	+	.	gene_id "ENSRNOG00000003738"; transcript_id "ENSRNOG00000003738_tx_47"; exon_id "13_103016242_103016480_+"; exonnum "63"; txlen "15203";
13	ENSEMBL114_rn	exon	103016242	103016480	0.811112160758132	+	.	gene_id "ENSRNOG00000003738"; transcript_id "ENSRNOG00000003738_tx_48"; exon_id "13_103016242_103016480_+"; exonnum "50"; txlen "12596";
13	ENSEMBL114_rn	exon	103016242	103016480	0.811112160758132	+	.	gene_id "ENSRNOG00000003738"; transcript_id "ENSRNOG00000003738_tx_49"; exon_id "13_103016242_103016480_+"; exonnum "50"; txlen "12520";
13	ENSEMBL114_rn	exon	103016242	103016480	2.805584476446	+	.	gene_id "ENSRNOG00000003738"; transcript_id "ENSRNOG00000003738_tx_5"; exon_id "13_103016242_103016480_+"; exonnum "65"; txlen "15623";
13	ENSEMBL114_rn	exon	103016242	103016480	0.809731813225148	+	.	gene_id "ENSRNOG00000003738"; transcript_id "ENSRNOG00000003738_tx_50"; exon_id "13_103016242_103016480_+"; exonnum "64"; txlen "15567";
13	ENSEMBL114_rn	exon	103016242	103016480	0.772792728740999	+	.	gene_id "ENSRNOG00000003738"; transcript_id "ENSRNOG00000003738_tx_51"; exon_id "13_103016242_103016480_+"; exonnum "63"; txlen "15235";
13	ENSEMBL114_rn	exon	103016242	103016480	0.625045201540738	+	.	gene_id "ENSRNOG00000003738"; transcript_id "ENSRNOG00000003738_tx_52"; exon_id "13_103016242_103016480_+"; exonnum "65"; txlen "15550";
13	ENSEMBL114_rn	exon	103016242	103016480	0.621799529467979	+	.	gene_id "ENSRNOG00000003738"; transcript_id "ENSRNOG00000003738_tx_53"; exon_id "13_103016242_103016480_+"; exonnum "68"; txlen "16305";
13	ENSEMBL114_rn	exon	103016242	103016480	0.621799529467979	+	.	gene_id "ENSRNOG00000003738"; transcript_id "ENSRNOG00000003738_tx_54"; exon_id "13_103016242_103016480_+"; exonnum "52"; txlen "12869";
13	ENSEMBL114_rn	exon	103016242	103016480	0.621799529467979	+	.	gene_id "ENSRNOG00000003738"; transcript_id "ENSRNOG00000003738_tx_55"; exon_id "13_103016242_103016480_+"; exonnum "53"; txlen "13202";
13	ENSEMBL114_rn	exon	103016242	103016480	0.61184406325186	+	.	gene_id "ENSRNOG00000003738"; transcript_id "ENSRNOG00000003738_tx_56"; exon_id "13_103016242_103016480_+"; exonnum "66"; txlen "16122";
13	ENSEMBL114_rn	exon	103016242	103016480	0.599749900763441	+	.	gene_id "ENSRNOG00000003738"; transcript_id "ENSRNOG00000003738_tx_57"; exon_id "13_103016242_103016480_+"; exonnum "67"; txlen "16197";
13	ENSEMBL114_rn	exon	103016242	103016480	0.599749900763441	+	.	gene_id "ENSRNOG00000003738"; transcript_id "ENSRNOG00000003738_tx_58"; exon_id "13_103016242_103016480_+"; exonnum "50"; txlen "12686";
13	ENSEMBL114_rn	exon	103016242	103016480	0.599749900763441	+	.	gene_id "ENSRNOG00000003738"; transcript_id "ENSRNOG00000003738_tx_59"; exon_id "13_103016242_103016480_+"; exonnum "51"; txlen "12761";
13	ENSEMBL114_rn	exon	103016242	103016480	2.77467717230893	+	.	gene_id "ENSRNOG00000003738"; transcript_id "ENSRNOG00000003738_tx_6"; exon_id "13_103016242_103016480_+"; exonnum "64"; txlen "15425";
13	ENSEMBL114_rn	exon	103016242	103016480	0.599749900763441	+	.	gene_id "ENSRNOG00000003738"; transcript_id "ENSRNOG00000003738_tx_60"; exon_id "13_103016242_103016480_+"; exonnum "51"; txlen "13019";
13	ENSEMBL114_rn	exon	103016242	103016480	0.599749900763441	+	.	gene_id "ENSRNOG00000003738"; transcript_id "ENSRNOG00000003738_tx_61"; exon_id "13_103016242_103016480_+"; exonnum "52"; txlen "13094";
13	ENSEMBL114_rn	exon	103016242	103016480	0.584632791195797	+	.	gene_id "ENSRNOG00000003738"; transcript_id "ENSRNOG00000003738_tx_62"; exon_id "13_103016242_103016480_+"; exonnum "61"; txlen "14967";
13	ENSEMBL114_rn	exon	103016242	103016480	0.558297980781572	+	.	gene_id "ENSRNOG00000003738"; transcript_id "ENSRNOG00000003738_tx_64"; exon_id "13_103016242_103016480_+"; exonnum "61"; txlen "14907";
13	ENSEMBL114_rn	exon	103016242	103016480	0.558065981416562	+	.	gene_id "ENSRNOG00000003738"; transcript_id "ENSRNOG00000003738_tx_65"; exon_id "13_103016242_103016480_+"; exonnum "63"; txlen "15317";
13	ENSEMBL114_rn	exon	103016242	103016480	0.540570024532021	+	.	gene_id "ENSRNOG00000003738"; transcript_id "ENSRNOG00000003738_tx_68"; exon_id "13_103016242_103016480_+"; exonnum "26"; txlen "7582";
13	ENSEMBL114_rn	exon	103016242	103016480	0.527221136906592	+	.	gene_id "ENSRNOG00000003738"; transcript_id "ENSRNOG00000003738_tx_69"; exon_id "13_103016242_103016480_+"; exonnum "27"; txlen "8280";
13	ENSEMBL114_rn	exon	103016242	103016480	2.62613874405075	+	.	gene_id "ENSRNOG00000003738"; transcript_id "ENSRNOG00000003738_tx_7"; exon_id "13_103016242_103016480_+"; exonnum "63"; txlen "15405";
13	ENSEMBL114_rn	exon	103016242	103016480	0.50112047310875	+	.	gene_id "ENSRNOG00000003738"; transcript_id "ENSRNOG00000003738_tx_70"; exon_id "13_103016242_103016480_+"; exonnum "62"; txlen "15107";
13	ENSEMBL114_rn	exon	103016242	103016480	0.50112047310875	+	.	gene_id "ENSRNOG00000003738"; transcript_id "ENSRNOG00000003738_tx_71"; exon_id "13_103016242_103016480_+"; exonnum "63"; txlen "15369";
13	ENSEMBL114_rn	exon	103016242	103016480	0.50112047310875	+	.	gene_id "ENSRNOG00000003738"; transcript_id "ENSRNOG00000003738_tx_72"; exon_id "13_103016242_103016480_+"; exonnum "63"; txlen "15293";
13	ENSEMBL114_rn	exon	103016242	103016480	0.494026989078688	+	.	gene_id "ENSRNOG00000003738"; transcript_id "ENSRNOG00000003738_tx_73"; exon_id "13_103016242_103016480_+"; exonnum "66"; txlen "15750";
13	ENSEMBL114_rn	exon	103016242	103016480	0.491929950777775	+	.	gene_id "ENSRNOG00000003738"; transcript_id "ENSRNOG00000003738_tx_74"; exon_id "13_103016242_103016480_+"; exonnum "63"; txlen "15313";
13	ENSEMBL114_rn	exon	103016242	103016480	0.491929950777775	+	.	gene_id "ENSRNOG00000003738"; transcript_id "ENSRNOG00000003738_tx_75"; exon_id "13_103016242_103016480_+"; exonnum "64"; txlen "15511";
13	ENSEMBL114_rn	exon	103016242	103016480	0.491929950777775	+	.	gene_id "ENSRNOG00000003738"; transcript_id "ENSRNOG00000003738_tx_76"; exon_id "13_103016242_103016480_+"; exonnum "64"; txlen "15625";
13	ENSEMBL114_rn	exon	103016242	103016480	0.491929950777775	+	.	gene_id "ENSRNOG00000003738"; transcript_id "ENSRNOG00000003738_tx_77"; exon_id "13_103016242_103016480_+"; exonnum "63"; txlen "15401";
13	ENSEMBL114_rn	exon	103016242	103016480	0.487833187836927	+	.	gene_id "ENSRNOG00000003738"; transcript_id "ENSRNOG00000003738_tx_78"; exon_id "13_103016242_103016480_+"; exonnum "63"; txlen "15367";
13	ENSEMBL114_rn	exon	103016242	103016480	0.487833187836927	+	.	gene_id "ENSRNOG00000003738"; transcript_id "ENSRNOG00000003738_tx_79"; exon_id "13_103016242_103016480_+"; exonnum "63"; txlen "15291";
13	ENSEMBL114_rn	exon	103016242	103016480	2.52057764075568	+	.	gene_id "ENSRNOG00000003738"; transcript_id "ENSRNOG00000003738_tx_8"; exon_id "13_103016242_103016480_+"; exonnum "63"; txlen "15329";
13	ENSEMBL114_rn	exon	103016242	103016480	0.411116071410022	+	.	gene_id "ENSRNOG00000003738"; transcript_id "ENSRNOG00000003738_tx_80"; exon_id "13_103016242_103016480_+"; exonnum "6"; txlen "3743";
13	ENSEMBL114_rn	exon	103016242	103016480	0.395022156213376	+	.	gene_id "ENSRNOG00000003738"; transcript_id "ENSRNOG00000003738_tx_82"; exon_id "13_103016242_103016480_+"; exonnum "65"; txlen "15500";
13	ENSEMBL114_rn	exon	103016242	103016480	0.375000230171833	+	.	gene_id "ENSRNOG00000003738"; transcript_id "ENSRNOG00000003738_tx_83"; exon_id "13_103016242_103016480_+"; exonnum "62"; txlen "15297";
13	ENSEMBL114_rn	exon	103016242	103016480	0.371889110319921	+	.	gene_id "ENSRNOG00000003738"; transcript_id "ENSRNOG00000003738_tx_84"; exon_id "13_103016242_103016480_+"; exonnum "62"; txlen "15271";
13	ENSEMBL114_rn	exon	103016242	103016480	0.352794059272612	+	.	gene_id "ENSRNOG00000003738"; transcript_id "ENSRNOG00000003738_tx_85"; exon_id "13_103016242_103016480_+"; exonnum "64"; txlen "15828";
13	ENSEMBL114_rn	exon	103016242	103016480	0.352794059272612	+	.	gene_id "ENSRNOG00000003738"; transcript_id "ENSRNOG00000003738_tx_86"; exon_id "13_103016242_103016480_+"; exonnum "65"; txlen "15936";
13	ENSEMBL114_rn	exon	103016242	103016480	0.352794059272612	+	.	gene_id "ENSRNOG00000003738"; transcript_id "ENSRNOG00000003738_tx_87"; exon_id "13_103016242_103016480_+"; exonnum "48"; txlen "12392";
13	ENSEMBL114_rn	exon	103016242	103016480	0.352794059272612	+	.	gene_id "ENSRNOG00000003738"; transcript_id "ENSRNOG00000003738_tx_88"; exon_id "13_103016242_103016480_+"; exonnum "50"; txlen "12833";
13	ENSEMBL114_rn	exon	103016242	103016480	0.352794059272612	+	.	gene_id "ENSRNOG00000003738"; transcript_id "ENSRNOG00000003738_tx_89"; exon_id "13_103016242_103016480_+"; exonnum "49"; txlen "12725";
13	ENSEMBL114_rn	exon	103016242	103016480	2.38515497235645	+	.	gene_id "ENSRNOG00000003738"; transcript_id "ENSRNOG00000003738_tx_9"; exon_id "13_103016242_103016480_+"; exonnum "65"; txlen "15789";
13	ENSEMBL114_rn	exon	103016242	103016480	0.277435202818348	+	.	gene_id "ENSRNOG00000003738"; transcript_id "ENSRNOG00000003738_tx_91"; exon_id "13_103016242_103016480_+"; exonnum "62"; txlen "15331";
13	ENSEMBL114_rn	exon	103016242	103016480	0.277435202818348	+	.	gene_id "ENSRNOG00000003738"; transcript_id "ENSRNOG00000003738_tx_92"; exon_id "13_103016242_103016480_+"; exonnum "62"; txlen "15215";
13	ENSEMBL114_rn	exon	103016242	103016480	0.277435202818348	+	.	gene_id "ENSRNOG00000003738"; transcript_id "ENSRNOG00000003738_tx_93"; exon_id "13_103016242_103016480_+"; exonnum "63"; txlen "15427";
13	ENSEMBL114_rn	exon	103016242	103016480	0.237820176071367	+	.	gene_id "ENSRNOG00000003738"; transcript_id "ENSRNOG00000003738_tx_95"; exon_id "13_103016242_103016480_+"; exonnum "26"; txlen "8010";
13	ENSEMBL114_rn	exon	103016242	103016480	0.230023045327362	+	.	gene_id "ENSRNOG00000003738"; transcript_id "ENSRNOG00000003738_tx_96"; exon_id "13_103016242_103016480_+"; exonnum "65"; txlen "15610";
13	ENSEMBL114_rn	exon	103016242	103016480	0.214494747959427	+	.	gene_id "ENSRNOG00000003738"; transcript_id "ENSRNOG00000003738_tx_97"; exon_id "13_103016242_103016480_+"; exonnum "63"; txlen "15237";
13	ENSEMBL114_rn	exon	103016242	103016480	0.214494747959427	+	.	gene_id "ENSRNOG00000003738"; transcript_id "ENSRNOG00000003738_tx_98"; exon_id "13_103016242_103016480_+"; exonnum "63"; txlen "15403";
13	ENSEMBL114_rn	exon	103016242	103016480	0.205411521230956	+	.	gene_id "ENSRNOG00000003738"; transcript_id "ENSRNOG00000003738_tx_99"; exon_id "13_103016242_103016480_+"; exonnum "65"; txlen "15649";
13	ensembl	exon	103017725	103017933	0	+	.	gene_id "ENSRNOG00000003738"; gene_version "9"; transcript_id "ENSRNOT00000004992"; transcript_version "9"; exon_number "66"; gene_name "Ush2a"; gene_source "ensembl"; gene_biotype "protein_coding"; transcript_name "Ush2a-201"; transcript_source "ensembl"; transcript_biotype "protein_coding"; exon_id "ENSRNOE00000540395"; exon_version "1"; tag "Ensembl_canonical";
13	ensembl	CDS	103017725	103017933	0	+	1	gene_id "ENSRNOG00000003738"; gene_version "9"; transcript_id "ENSRNOT00000004992"; transcript_version "9"; exon_number "66"; gene_name "Ush2a"; gene_source "ensembl"; gene_biotype "protein_coding"; transcript_name "Ush2a-201"; transcript_source "ensembl"; transcript_biotype "protein_coding"; protein_id "ENSRNOP00000004992"; protein_version "8"; tag "Ensembl_canonical";
13	ENSEMBL114_rn	exon	103017725	103017933	9.20232863740067	+	.	gene_id "ENSRNOG00000003738"; transcript_id "ENSRNOG00000003738_tx_1"; exon_id "13_103017725_103017933_+"; exonnum "67"; txlen "15897";
13	ENSEMBL114_rn	exon	103017725	103017933	1.97974248209866	+	.	gene_id "ENSRNOG00000003738"; transcript_id "ENSRNOG00000003738_tx_10"; exon_id "13_103017725_103017933_+"; exonnum "52"; txlen "12794";
13	ENSEMBL114_rn	exon	103017725	103017933	0.205411521230956	+	.	gene_id "ENSRNOG00000003738"; transcript_id "ENSRNOG00000003738_tx_100"; exon_id "13_103017725_103017933_+"; exonnum "67"; txlen "15847";
13	ENSEMBL114_rn	exon	103017725	103017933	0.205411521230956	+	.	gene_id "ENSRNOG00000003738"; transcript_id "ENSRNOG00000003738_tx_101"; exon_id "13_103017725_103017933_+"; exonnum "66"; txlen "15573";
13	ENSEMBL114_rn	exon	103017725	103017933	0.205411521230956	+	.	gene_id "ENSRNOG00000003738"; transcript_id "ENSRNOG00000003738_tx_102"; exon_id "13_103017725_103017933_+"; exonnum "68"; txlen "15922";
13	ENSEMBL114_rn	exon	103017725	103017933	0.204337828504391	+	.	gene_id "ENSRNOG00000003738"; transcript_id "ENSRNOG00000003738_tx_103"; exon_id "13_103017725_103017933_+"; exonnum "27"; txlen "7654";
13	ENSEMBL114_rn	exon	103017725	103017933	0.193178513037128	+	.	gene_id "ENSRNOG00000003738"; transcript_id "ENSRNOG00000003738_tx_104"; exon_id "13_103017725_103017933_+"; exonnum "26"; txlen "7384";
13	ENSEMBL114_rn	exon	103017725	103017933	0.180921222813925	+	.	gene_id "ENSRNOG00000003738"; transcript_id "ENSRNOG00000003738_tx_106"; exon_id "13_103017725_103017933_+"; exonnum "7"; txlen "3815";
13	ENSEMBL114_rn	exon	103017725	103017933	0.171405898343361	+	.	gene_id "ENSRNOG00000003738"; transcript_id "ENSRNOG00000003738_tx_108"; exon_id "13_103017725_103017933_+"; exonnum "8"; txlen "4042";
13	ENSEMBL114_rn	exon	103017725	103017933	0.171405898343361	+	.	gene_id "ENSRNOG00000003738"; transcript_id "ENSRNOG00000003738_tx_109"; exon_id "13_103017725_103017933_+"; exonnum "8"; txlen "4114";
13	ENSEMBL114_rn	exon	103017725	103017933	1.92193184815235	+	.	gene_id "ENSRNOG00000003738"; transcript_id "ENSRNOG00000003738_tx_11"; exon_id "13_103017725_103017933_+"; exonnum "64"; txlen "15495";
13	ENSEMBL114_rn	exon	103017725	103017933	0.16049497510082	+	.	gene_id "ENSRNOG00000003738"; transcript_id "ENSRNOG00000003738_tx_110"; exon_id "13_103017725_103017933_+"; exonnum "26"; txlen "7474";
13	ENSEMBL114_rn	exon	103017725	103017933	0.157444500501021	+	.	gene_id "ENSRNOG00000003738"; transcript_id "ENSRNOG00000003738_tx_111"; exon_id "13_103017725_103017933_+"; exonnum "7"; txlen "3864";
13	ENSEMBL114_rn	exon	103017725	103017933	0.152931820323693	+	.	gene_id "ENSRNOG00000003738"; transcript_id "ENSRNOG00000003738_tx_112"; exon_id "13_103017725_103017933_+"; exonnum "27"; txlen "8100";
13	ENSEMBL114_rn	exon	103017725	103017933	0.14334555901116	+	.	gene_id "ENSRNOG00000003738"; transcript_id "ENSRNOG00000003738_tx_113"; exon_id "13_103017725_103017933_+"; exonnum "27"; txlen "8172";
13	ENSEMBL114_rn	exon	103017725	103017933	0.140856770614749	+	.	gene_id "ENSRNOG00000003738"; transcript_id "ENSRNOG00000003738_tx_114"; exon_id "13_103017725_103017933_+"; exonnum "27"; txlen "8082";
13	ENSEMBL114_rn	exon	103017725	103017933	0.133295246714171	+	.	gene_id "ENSRNOG00000003738"; transcript_id "ENSRNOG00000003738_tx_115"; exon_id "13_103017725_103017933_+"; exonnum "7"; txlen "3792";
13	ENSEMBL114_rn	exon	103017725	103017933	0.132954191540156	+	.	gene_id "ENSRNOG00000003738"; transcript_id "ENSRNOG00000003738_tx_116"; exon_id "13_103017725_103017933_+"; exonnum "7"; txlen "3685";
13	ENSEMBL114_rn	exon	103017725	103017933	0.129328367658169	+	.	gene_id "ENSRNOG00000003738"; transcript_id "ENSRNOG00000003738_tx_117"; exon_id "13_103017725_103017933_+"; exonnum "26"; txlen "7902";
13	ENSEMBL114_rn	exon	103017725	103017933	1.77618036338871	+	.	gene_id "ENSRNOG00000003738"; transcript_id "ENSRNOG00000003738_tx_12"; exon_id "13_103017725_103017933_+"; exonnum "65"; txlen "15591";
13	ENSEMBL114_rn	exon	103017725	103017933	0.118136588041847	+	.	gene_id "ENSRNOG00000003738"; transcript_id "ENSRNOG00000003738_tx_120"; exon_id "13_103017725_103017933_+"; exonnum "26"; txlen "7546";
13	ENSEMBL114_rn	exon	103017725	103017933	0.115851591873533	+	.	gene_id "ENSRNOG00000003738"; transcript_id "ENSRNOG00000003738_tx_121"; exon_id "13_103017725_103017933_+"; exonnum "67"; txlen "16106";
13	ENSEMBL114_rn	exon	103017725	103017933	0.111169409197937	+	.	gene_id "ENSRNOG00000003738"; transcript_id "ENSRNOG00000003738_tx_122"; exon_id "13_103017725_103017933_+"; exonnum "66"; txlen "15438";
13	ENSEMBL114_rn	exon	103017725	103017933	0.105562465575538	+	.	gene_id "ENSRNOG00000003738"; transcript_id "ENSRNOG00000003738_tx_123"; exon_id "13_103017725_103017933_+"; exonnum "25"; txlen "7276";
13	ENSEMBL114_rn	exon	103017725	103017933	0.10513087168997	+	.	gene_id "ENSRNOG00000003738"; transcript_id "ENSRNOG00000003738_tx_124"; exon_id "13_103017725_103017933_+"; exonnum "26"; txlen "7974";
13	ENSEMBL114_rn	exon	103017725	103017933	0.0184856891263315	+	.	gene_id "ENSRNOG00000003738"; transcript_id "ENSRNOG00000003738_tx_125"; exon_id "13_103017725_103017933_+"; exonnum "68"; txlen "16044";
13	ENSEMBL114_rn	exon	103017725	103017933	1.75001374731853	+	.	gene_id "ENSRNOG00000003738"; transcript_id "ENSRNOG00000003738_tx_13"; exon_id "13_103017725_103017933_+"; exonnum "10"; txlen "4453";
13	ENSEMBL114_rn	exon	103017725	103017933	1.6812258710602	+	.	gene_id "ENSRNOG00000003738"; transcript_id "ENSRNOG00000003738_tx_14"; exon_id "13_103017725_103017933_+"; exonnum "65"; txlen "15515";
13	ENSEMBL114_rn	exon	103017725	103017933	1.59062254901919	+	.	gene_id "ENSRNOG00000003738"; transcript_id "ENSRNOG00000003738_tx_15"; exon_id "13_103017725_103017933_+"; exonnum "63"; txlen "15131";
13	ENSEMBL114_rn	exon	103017725	103017933	1.52243565863981	+	.	gene_id "ENSRNOG00000003738"; transcript_id "ENSRNOG00000003738_tx_16"; exon_id "13_103017725_103017933_+"; exonnum "68"; txlen "15972";
13	ENSEMBL114_rn	exon	103017725	103017933	1.46950691871379	+	.	gene_id "ENSRNOG00000003738"; transcript_id "ENSRNOG00000003738_tx_17"; exon_id "13_103017725_103017933_+"; exonnum "65"; txlen "15475";
13	ENSEMBL114_rn	exon	103017725	103017933	1.46950691871379	+	.	gene_id "ENSRNOG00000003738"; transcript_id "ENSRNOG00000003738_tx_18"; exon_id "13_103017725_103017933_+"; exonnum "66"; txlen "15673";
13	ENSEMBL114_rn	exon	103017725	103017933	1.46950691871379	+	.	gene_id "ENSRNOG00000003738"; transcript_id "ENSRNOG00000003738_tx_19"; exon_id "13_103017725_103017933_+"; exonnum "65"; txlen "15399";
13	ENSEMBL114_rn	exon	103017725	103017933	4.33875314478909	+	.	gene_id "ENSRNOG00000003738"; transcript_id "ENSRNOG00000003738_tx_2"; exon_id "13_103017725_103017933_+"; exonnum "66"; txlen "15699";
13	ENSEMBL114_rn	exon	103017725	103017933	1.41802027893842	+	.	gene_id "ENSRNOG00000003738"; transcript_id "ENSRNOG00000003738_tx_20"; exon_id "13_103017725_103017933_+"; exonnum "64"; txlen "15379";
13	ENSEMBL114_rn	exon	103017725	103017933	1.32754568806518	+	.	gene_id "ENSRNOG00000003738"; transcript_id "ENSRNOG00000003738_tx_21"; exon_id "13_103017725_103017933_+"; exonnum "28"; txlen "8208";
13	ENSEMBL114_rn	exon	103017725	103017933	1.16390622003074	+	.	gene_id "ENSRNOG00000003738"; transcript_id "ENSRNOG00000003738_tx_22"; exon_id "13_103017725_103017933_+"; exonnum "50"; txlen "12500";
13	ENSEMBL114_rn	exon	103017725	103017933	1.13791486370179	+	.	gene_id "ENSRNOG00000003738"; transcript_id "ENSRNOG00000003738_tx_23"; exon_id "13_103017725_103017933_+"; exonnum "65"; txlen "15477";
13	ENSEMBL114_rn	exon	103017725	103017933	1.13791486370179	+	.	gene_id "ENSRNOG00000003738"; transcript_id "ENSRNOG00000003738_tx_24"; exon_id "13_103017725_103017933_+"; exonnum "66"; txlen "15675";
13	ENSEMBL114_rn	exon	103017725	103017933	1.11340414964098	+	.	gene_id "ENSRNOG00000003738"; transcript_id "ENSRNOG00000003738_tx_25"; exon_id "13_103017725_103017933_+"; exonnum "64"; txlen "15381";
13	ENSEMBL114_rn	exon	103017725	103017933	1.11029302978906	+	.	gene_id "ENSRNOG00000003738"; transcript_id "ENSRNOG00000003738_tx_26"; exon_id "13_103017725_103017933_+"; exonnum "65"; txlen "15401";
13	ENSEMBL114_rn	exon	103017725	103017933	1.09873537320234	+	.	gene_id "ENSRNOG00000003738"; transcript_id "ENSRNOG00000003738_tx_27"; exon_id "13_103017725_103017933_+"; exonnum "66"; txlen "15733";
13	ENSEMBL114_rn	exon	103017725	103017933	1.07656274197357	+	.	gene_id "ENSRNOG00000003738"; transcript_id "ENSRNOG00000003738_tx_28"; exon_id "13_103017725_103017933_+"; exonnum "64"; txlen "15439";
13	ENSEMBL114_rn	exon	103017725	103017933	1.07656274197357	+	.	gene_id "ENSRNOG00000003738"; transcript_id "ENSRNOG00000003738_tx_29"; exon_id "13_103017725_103017933_+"; exonnum "65"; txlen "15535";
13	ENSEMBL114_rn	exon	103017725	103017933	4.2671381690361	+	.	gene_id "ENSRNOG00000003738"; transcript_id "ENSRNOG00000003738_tx_3"; exon_id "13_103017725_103017933_+"; exonnum "10"; txlen "4381";
13	ENSEMBL114_rn	exon	103017725	103017933	1.07656274197357	+	.	gene_id "ENSRNOG00000003738"; transcript_id "ENSRNOG00000003738_tx_30"; exon_id "13_103017725_103017933_+"; exonnum "64"; txlen "15261";
13	ENSEMBL114_rn	exon	103017725	103017933	1.07656274197357	+	.	gene_id "ENSRNOG00000003738"; transcript_id "ENSRNOG00000003738_tx_31"; exon_id "13_103017725_103017933_+"; exonnum "65"; txlen "15459";
13	ENSEMBL114_rn	exon	103017725	103017933	1.07488626604716	+	.	gene_id "ENSRNOG00000003738"; transcript_id "ENSRNOG00000003738_tx_32"; exon_id "13_103017725_103017933_+"; exonnum "68"; txlen "16230";
13	ENSEMBL114_rn	exon	103017725	103017933	1.06279210355874	+	.	gene_id "ENSRNOG00000003738"; transcript_id "ENSRNOG00000003738_tx_33"; exon_id "13_103017725_103017933_+"; exonnum "53"; txlen "13127";
13	ENSEMBL114_rn	exon	103017725	103017933	1.05022793155935	+	.	gene_id "ENSRNOG00000003738"; transcript_id "ENSRNOG00000003738_tx_34"; exon_id "13_103017725_103017933_+"; exonnum "64"; txlen "15311";
13	ENSEMBL114_rn	exon	103017725	103017933	1.05022793155935	+	.	gene_id "ENSRNOG00000003738"; transcript_id "ENSRNOG00000003738_tx_35"; exon_id "13_103017725_103017933_+"; exonnum "65"; txlen "15509";
13	ENSEMBL114_rn	exon	103017725	103017933	1.0461311686185	+	.	gene_id "ENSRNOG00000003738"; transcript_id "ENSRNOG00000003738_tx_36"; exon_id "13_103017725_103017933_+"; exonnum "63"; txlen "15105";
13	ENSEMBL114_rn	exon	103017725	103017933	1.0461311686185	+	.	gene_id "ENSRNOG00000003738"; transcript_id "ENSRNOG00000003738_tx_37"; exon_id "13_103017725_103017933_+"; exonnum "64"; txlen "15201";
13	ENSEMBL114_rn	exon	103017725	103017933	0.930187091101493	+	.	gene_id "ENSRNOG00000003738"; transcript_id "ENSRNOG00000003738_tx_38"; exon_id "13_103017725_103017933_+"; exonnum "63"; txlen "15181";
13	ENSEMBL114_rn	exon	103017725	103017933	0.911208937932216	+	.	gene_id "ENSRNOG00000003738"; transcript_id "ENSRNOG00000003738_tx_39"; exon_id "13_103017725_103017933_+"; exonnum "65"; txlen "15565";
13	ENSEMBL114_rn	exon	103017725	103017933	2.97893280332336	+	.	gene_id "ENSRNOG00000003738"; transcript_id "ENSRNOG00000003738_tx_4"; exon_id "13_103017725_103017933_+"; exonnum "65"; txlen "15603";
13	ENSEMBL114_rn	exon	103017725	103017933	0.88799276878492	+	.	gene_id "ENSRNOG00000003738"; transcript_id "ENSRNOG00000003738_tx_40"; exon_id "13_103017725_103017933_+"; exonnum "67"; txlen "15774";
13	ENSEMBL114_rn	exon	103017725	103017933	0.881299988925894	+	.	gene_id "ENSRNOG00000003738"; transcript_id "ENSRNOG00000003738_tx_41"; exon_id "13_103017725_103017933_+"; exonnum "67"; txlen "15698";
13	ENSEMBL114_rn	exon	103017725	103017933	0.881299988925894	+	.	gene_id "ENSRNOG00000003738"; transcript_id "ENSRNOG00000003738_tx_42"; exon_id "13_103017725_103017933_+"; exonnum "67"; txlen "15748";
13	ENSEMBL114_rn	exon	103017725	103017933	0.862067994014144	+	.	gene_id "ENSRNOG00000003738"; transcript_id "ENSRNOG00000003738_tx_43"; exon_id "13_103017725_103017933_+"; exonnum "63"; txlen "15241";
13	ENSEMBL114_rn	exon	103017725	103017933	0.862067994014144	+	.	gene_id "ENSRNOG00000003738"; transcript_id "ENSRNOG00000003738_tx_44"; exon_id "13_103017725_103017933_+"; exonnum "63"; txlen "15165";
13	ENSEMBL114_rn	exon	103017725	103017933	0.842583480975753	+	.	gene_id "ENSRNOG00000003738"; transcript_id "ENSRNOG00000003738_tx_45"; exon_id "13_103017725_103017933_+"; exonnum "67"; txlen "15864";
13	ENSEMBL114_rn	exon	103017725	103017933	0.839539949500165	+	.	gene_id "ENSRNOG00000003738"; transcript_id "ENSRNOG00000003738_tx_46"; exon_id "13_103017725_103017933_+"; exonnum "67"; txlen "15808";
13	ENSEMBL114_rn	exon	103017725	103017933	0.827672122245141	+	.	gene_id "ENSRNOG00000003738"; transcript_id "ENSRNOG00000003738_tx_47"; exon_id "13_103017725_103017933_+"; exonnum "64"; txlen "15203";
13	ENSEMBL114_rn	exon	103017725	103017933	0.811112160758132	+	.	gene_id "ENSRNOG00000003738"; transcript_id "ENSRNOG00000003738_tx_48"; exon_id "13_103017725_103017933_+"; exonnum "51"; txlen "12596";
13	ENSEMBL114_rn	exon	103017725	103017933	0.811112160758132	+	.	gene_id "ENSRNOG00000003738"; transcript_id "ENSRNOG00000003738_tx_49"; exon_id "13_103017725_103017933_+"; exonnum "51"; txlen "12520";
13	ENSEMBL114_rn	exon	103017725	103017933	2.805584476446	+	.	gene_id "ENSRNOG00000003738"; transcript_id "ENSRNOG00000003738_tx_5"; exon_id "13_103017725_103017933_+"; exonnum "66"; txlen "15623";
13	ENSEMBL114_rn	exon	103017725	103017933	0.809731813225148	+	.	gene_id "ENSRNOG00000003738"; transcript_id "ENSRNOG00000003738_tx_50"; exon_id "13_103017725_103017933_+"; exonnum "65"; txlen "15567";
13	ENSEMBL114_rn	exon	103017725	103017933	0.772792728740999	+	.	gene_id "ENSRNOG00000003738"; transcript_id "ENSRNOG00000003738_tx_51"; exon_id "13_103017725_103017933_+"; exonnum "64"; txlen "15235";
13	ENSEMBL114_rn	exon	103017725	103017933	0.625045201540738	+	.	gene_id "ENSRNOG00000003738"; transcript_id "ENSRNOG00000003738_tx_52"; exon_id "13_103017725_103017933_+"; exonnum "66"; txlen "15550";
13	ENSEMBL114_rn	exon	103017725	103017933	0.621799529467979	+	.	gene_id "ENSRNOG00000003738"; transcript_id "ENSRNOG00000003738_tx_53"; exon_id "13_103017725_103017933_+"; exonnum "69"; txlen "16305";
13	ENSEMBL114_rn	exon	103017725	103017933	0.621799529467979	+	.	gene_id "ENSRNOG00000003738"; transcript_id "ENSRNOG00000003738_tx_54"; exon_id "13_103017725_103017933_+"; exonnum "53"; txlen "12869";
13	ENSEMBL114_rn	exon	103017725	103017933	0.621799529467979	+	.	gene_id "ENSRNOG00000003738"; transcript_id "ENSRNOG00000003738_tx_55"; exon_id "13_103017725_103017933_+"; exonnum "54"; txlen "13202";
13	ENSEMBL114_rn	exon	103017725	103017933	0.61184406325186	+	.	gene_id "ENSRNOG00000003738"; transcript_id "ENSRNOG00000003738_tx_56"; exon_id "13_103017725_103017933_+"; exonnum "67"; txlen "16122";
13	ENSEMBL114_rn	exon	103017725	103017933	0.599749900763441	+	.	gene_id "ENSRNOG00000003738"; transcript_id "ENSRNOG00000003738_tx_57"; exon_id "13_103017725_103017933_+"; exonnum "68"; txlen "16197";
13	ENSEMBL114_rn	exon	103017725	103017933	0.599749900763441	+	.	gene_id "ENSRNOG00000003738"; transcript_id "ENSRNOG00000003738_tx_58"; exon_id "13_103017725_103017933_+"; exonnum "51"; txlen "12686";
13	ENSEMBL114_rn	exon	103017725	103017933	0.599749900763441	+	.	gene_id "ENSRNOG00000003738"; transcript_id "ENSRNOG00000003738_tx_59"; exon_id "13_103017725_103017933_+"; exonnum "52"; txlen "12761";
13	ENSEMBL114_rn	exon	103017725	103017933	2.77467717230893	+	.	gene_id "ENSRNOG00000003738"; transcript_id "ENSRNOG00000003738_tx_6"; exon_id "13_103017725_103017933_+"; exonnum "65"; txlen "15425";
13	ENSEMBL114_rn	exon	103017725	103017933	0.599749900763441	+	.	gene_id "ENSRNOG00000003738"; transcript_id "ENSRNOG00000003738_tx_60"; exon_id "13_103017725_103017933_+"; exonnum "52"; txlen "13019";
13	ENSEMBL114_rn	exon	103017725	103017933	0.599749900763441	+	.	gene_id "ENSRNOG00000003738"; transcript_id "ENSRNOG00000003738_tx_61"; exon_id "13_103017725_103017933_+"; exonnum "53"; txlen "13094";
13	ENSEMBL114_rn	exon	103017725	103017933	0.584632791195797	+	.	gene_id "ENSRNOG00000003738"; transcript_id "ENSRNOG00000003738_tx_62"; exon_id "13_103017725_103017933_+"; exonnum "62"; txlen "14967";
13	ENSEMBL114_rn	exon	103017725	103017933	0.558297980781572	+	.	gene_id "ENSRNOG00000003738"; transcript_id "ENSRNOG00000003738_tx_64"; exon_id "13_103017725_103017933_+"; exonnum "62"; txlen "14907";
13	ENSEMBL114_rn	exon	103017725	103017933	0.558065981416562	+	.	gene_id "ENSRNOG00000003738"; transcript_id "ENSRNOG00000003738_tx_65"; exon_id "13_103017725_103017933_+"; exonnum "64"; txlen "15317";
13	ENSEMBL114_rn	exon	103017725	103017933	0.540570024532021	+	.	gene_id "ENSRNOG00000003738"; transcript_id "ENSRNOG00000003738_tx_68"; exon_id "13_103017725_103017933_+"; exonnum "27"; txlen "7582";
13	ENSEMBL114_rn	exon	103017725	103017933	0.527221136906592	+	.	gene_id "ENSRNOG00000003738"; transcript_id "ENSRNOG00000003738_tx_69"; exon_id "13_103017725_103017933_+"; exonnum "28"; txlen "8280";
13	ENSEMBL114_rn	exon	103017725	103017933	2.62613874405075	+	.	gene_id "ENSRNOG00000003738"; transcript_id "ENSRNOG00000003738_tx_7"; exon_id "13_103017725_103017933_+"; exonnum "64"; txlen "15405";
13	ENSEMBL114_rn	exon	103017725	103017933	0.50112047310875	+	.	gene_id "ENSRNOG00000003738"; transcript_id "ENSRNOG00000003738_tx_70"; exon_id "13_103017725_103017933_+"; exonnum "63"; txlen "15107";
13	ENSEMBL114_rn	exon	103017725	103017933	0.50112047310875	+	.	gene_id "ENSRNOG00000003738"; transcript_id "ENSRNOG00000003738_tx_71"; exon_id "13_103017725_103017933_+"; exonnum "64"; txlen "15369";
13	ENSEMBL114_rn	exon	103017725	103017933	0.50112047310875	+	.	gene_id "ENSRNOG00000003738"; transcript_id "ENSRNOG00000003738_tx_72"; exon_id "13_103017725_103017933_+"; exonnum "64"; txlen "15293";
13	ENSEMBL114_rn	exon	103017725	103017933	0.494026989078688	+	.	gene_id "ENSRNOG00000003738"; transcript_id "ENSRNOG00000003738_tx_73"; exon_id "13_103017725_103017933_+"; exonnum "67"; txlen "15750";
13	ENSEMBL114_rn	exon	103017725	103017933	0.491929950777775	+	.	gene_id "ENSRNOG00000003738"; transcript_id "ENSRNOG00000003738_tx_74"; exon_id "13_103017725_103017933_+"; exonnum "64"; txlen "15313";
13	ENSEMBL114_rn	exon	103017725	103017933	0.491929950777775	+	.	gene_id "ENSRNOG00000003738"; transcript_id "ENSRNOG00000003738_tx_75"; exon_id "13_103017725_103017933_+"; exonnum "65"; txlen "15511";
13	ENSEMBL114_rn	exon	103017725	103017933	0.491929950777775	+	.	gene_id "ENSRNOG00000003738"; transcript_id "ENSRNOG00000003738_tx_76"; exon_id "13_103017725_103017933_+"; exonnum "65"; txlen "15625";
13	ENSEMBL114_rn	exon	103017725	103017933	0.491929950777775	+	.	gene_id "ENSRNOG00000003738"; transcript_id "ENSRNOG00000003738_tx_77"; exon_id "13_103017725_103017933_+"; exonnum "64"; txlen "15401";
13	ENSEMBL114_rn	exon	103017725	103017933	0.487833187836927	+	.	gene_id "ENSRNOG00000003738"; transcript_id "ENSRNOG00000003738_tx_78"; exon_id "13_103017725_103017933_+"; exonnum "64"; txlen "15367";
13	ENSEMBL114_rn	exon	103017725	103017933	0.487833187836927	+	.	gene_id "ENSRNOG00000003738"; transcript_id "ENSRNOG00000003738_tx_79"; exon_id "13_103017725_103017933_+"; exonnum "64"; txlen "15291";
13	ENSEMBL114_rn	exon	103017725	103017933	2.52057764075568	+	.	gene_id "ENSRNOG00000003738"; transcript_id "ENSRNOG00000003738_tx_8"; exon_id "13_103017725_103017933_+"; exonnum "64"; txlen "15329";
13	ENSEMBL114_rn	exon	103017725	103017933	0.411116071410022	+	.	gene_id "ENSRNOG00000003738"; transcript_id "ENSRNOG00000003738_tx_80"; exon_id "13_103017725_103017933_+"; exonnum "7"; txlen "3743";
13	ENSEMBL114_rn	exon	103017725	103017933	0.395022156213376	+	.	gene_id "ENSRNOG00000003738"; transcript_id "ENSRNOG00000003738_tx_82"; exon_id "13_103017725_103017933_+"; exonnum "66"; txlen "15500";
13	ENSEMBL114_rn	exon	103017725	103017933	0.375000230171833	+	.	gene_id "ENSRNOG00000003738"; transcript_id "ENSRNOG00000003738_tx_83"; exon_id "13_103017725_103017933_+"; exonnum "63"; txlen "15297";
13	ENSEMBL114_rn	exon	103017725	103017933	0.371889110319921	+	.	gene_id "ENSRNOG00000003738"; transcript_id "ENSRNOG00000003738_tx_84"; exon_id "13_103017725_103017933_+"; exonnum "63"; txlen "15271";
13	ENSEMBL114_rn	exon	103017725	103017933	0.352794059272612	+	.	gene_id "ENSRNOG00000003738"; transcript_id "ENSRNOG00000003738_tx_85"; exon_id "13_103017725_103017933_+"; exonnum "65"; txlen "15828";
13	ENSEMBL114_rn	exon	103017725	103017933	0.352794059272612	+	.	gene_id "ENSRNOG00000003738"; transcript_id "ENSRNOG00000003738_tx_86"; exon_id "13_103017725_103017933_+"; exonnum "66"; txlen "15936";
13	ENSEMBL114_rn	exon	103017725	103017933	0.352794059272612	+	.	gene_id "ENSRNOG00000003738"; transcript_id "ENSRNOG00000003738_tx_87"; exon_id "13_103017725_103017933_+"; exonnum "49"; txlen "12392";
13	ENSEMBL114_rn	exon	103017725	103017933	0.352794059272612	+	.	gene_id "ENSRNOG00000003738"; transcript_id "ENSRNOG00000003738_tx_88"; exon_id "13_103017725_103017933_+"; exonnum "51"; txlen "12833";
13	ENSEMBL114_rn	exon	103017725	103017933	0.352794059272612	+	.	gene_id "ENSRNOG00000003738"; transcript_id "ENSRNOG00000003738_tx_89"; exon_id "13_103017725_103017933_+"; exonnum "50"; txlen "12725";
13	ENSEMBL114_rn	exon	103017725	103017933	2.38515497235645	+	.	gene_id "ENSRNOG00000003738"; transcript_id "ENSRNOG00000003738_tx_9"; exon_id "13_103017725_103017933_+"; exonnum "66"; txlen "15789";
13	ENSEMBL114_rn	exon	103017725	103017933	0.277435202818348	+	.	gene_id "ENSRNOG00000003738"; transcript_id "ENSRNOG00000003738_tx_91"; exon_id "13_103017725_103017933_+"; exonnum "63"; txlen "15331";
13	ENSEMBL114_rn	exon	103017725	103017933	0.277435202818348	+	.	gene_id "ENSRNOG00000003738"; transcript_id "ENSRNOG00000003738_tx_92"; exon_id "13_103017725_103017933_+"; exonnum "63"; txlen "15215";
13	ENSEMBL114_rn	exon	103017725	103017933	0.277435202818348	+	.	gene_id "ENSRNOG00000003738"; transcript_id "ENSRNOG00000003738_tx_93"; exon_id "13_103017725_103017933_+"; exonnum "64"; txlen "15427";
13	ENSEMBL114_rn	exon	103017725	103017933	0.237820176071367	+	.	gene_id "ENSRNOG00000003738"; transcript_id "ENSRNOG00000003738_tx_95"; exon_id "13_103017725_103017933_+"; exonnum "27"; txlen "8010";
13	ENSEMBL114_rn	exon	103017725	103017933	0.230023045327362	+	.	gene_id "ENSRNOG00000003738"; transcript_id "ENSRNOG00000003738_tx_96"; exon_id "13_103017725_103017933_+"; exonnum "66"; txlen "15610";
13	ENSEMBL114_rn	exon	103017725	103017933	0.214494747959427	+	.	gene_id "ENSRNOG00000003738"; transcript_id "ENSRNOG00000003738_tx_97"; exon_id "13_103017725_103017933_+"; exonnum "64"; txlen "15237";
13	ENSEMBL114_rn	exon	103017725	103017933	0.214494747959427	+	.	gene_id "ENSRNOG00000003738"; transcript_id "ENSRNOG00000003738_tx_98"; exon_id "13_103017725_103017933_+"; exonnum "64"; txlen "15403";
13	ENSEMBL114_rn	exon	103017725	103017933	0.205411521230956	+	.	gene_id "ENSRNOG00000003738"; transcript_id "ENSRNOG00000003738_tx_99"; exon_id "13_103017725_103017933_+"; exonnum "66"; txlen "15649";
13	ensembl	exon	103020415	103020591	0	+	.	gene_id "ENSRNOG00000003738"; gene_version "9"; transcript_id "ENSRNOT00000004992"; transcript_version "9"; exon_number "67"; gene_name "Ush2a"; gene_source "ensembl"; gene_biotype "protein_coding"; transcript_name "Ush2a-201"; transcript_source "ensembl"; transcript_biotype "protein_coding"; exon_id "ENSRNOE00000575384"; exon_version "1"; tag "Ensembl_canonical";
13	ensembl	CDS	103020415	103020591	0	+	2	gene_id "ENSRNOG00000003738"; gene_version "9"; transcript_id "ENSRNOT00000004992"; transcript_version "9"; exon_number "67"; gene_name "Ush2a"; gene_source "ensembl"; gene_biotype "protein_coding"; transcript_name "Ush2a-201"; transcript_source "ensembl"; transcript_biotype "protein_coding"; protein_id "ENSRNOP00000004992"; protein_version "8"; tag "Ensembl_canonical";
13	ENSEMBL114_rn	exon	103020415	103020591	9.20232863740067	+	.	gene_id "ENSRNOG00000003738"; transcript_id "ENSRNOG00000003738_tx_1"; exon_id "13_103020415_103020591_+"; exonnum "68"; txlen "15897";
13	ENSEMBL114_rn	exon	103020415	103020591	1.97974248209866	+	.	gene_id "ENSRNOG00000003738"; transcript_id "ENSRNOG00000003738_tx_10"; exon_id "13_103020415_103020591_+"; exonnum "53"; txlen "12794";
13	ENSEMBL114_rn	exon	103020415	103020591	0.205411521230956	+	.	gene_id "ENSRNOG00000003738"; transcript_id "ENSRNOG00000003738_tx_100"; exon_id "13_103020415_103020591_+"; exonnum "68"; txlen "15847";
13	ENSEMBL114_rn	exon	103020415	103020591	0.205411521230956	+	.	gene_id "ENSRNOG00000003738"; transcript_id "ENSRNOG00000003738_tx_101"; exon_id "13_103020415_103020591_+"; exonnum "67"; txlen "15573";
13	ENSEMBL114_rn	exon	103020415	103020591	0.205411521230956	+	.	gene_id "ENSRNOG00000003738"; transcript_id "ENSRNOG00000003738_tx_102"; exon_id "13_103020415_103020591_+"; exonnum "69"; txlen "15922";
13	ENSEMBL114_rn	exon	103020415	103020591	0.204337828504391	+	.	gene_id "ENSRNOG00000003738"; transcript_id "ENSRNOG00000003738_tx_103"; exon_id "13_103020415_103020591_+"; exonnum "28"; txlen "7654";
13	ENSEMBL114_rn	exon	103020415	103020591	0.193178513037128	+	.	gene_id "ENSRNOG00000003738"; transcript_id "ENSRNOG00000003738_tx_104"; exon_id "13_103020415_103020591_+"; exonnum "27"; txlen "7384";
13	ENSEMBL114_rn	exon	103020415	103020591	0.180921222813925	+	.	gene_id "ENSRNOG00000003738"; transcript_id "ENSRNOG00000003738_tx_106"; exon_id "13_103020415_103020591_+"; exonnum "8"; txlen "3815";
13	ENSEMBL114_rn	exon	103020415	103020591	0.171405898343361	+	.	gene_id "ENSRNOG00000003738"; transcript_id "ENSRNOG00000003738_tx_108"; exon_id "13_103020415_103020591_+"; exonnum "9"; txlen "4042";
13	ENSEMBL114_rn	exon	103020415	103020591	0.171405898343361	+	.	gene_id "ENSRNOG00000003738"; transcript_id "ENSRNOG00000003738_tx_109"; exon_id "13_103020415_103020591_+"; exonnum "9"; txlen "4114";
13	ENSEMBL114_rn	exon	103020415	103020591	1.92193184815235	+	.	gene_id "ENSRNOG00000003738"; transcript_id "ENSRNOG00000003738_tx_11"; exon_id "13_103020415_103020591_+"; exonnum "65"; txlen "15495";
13	ENSEMBL114_rn	exon	103020415	103020591	0.16049497510082	+	.	gene_id "ENSRNOG00000003738"; transcript_id "ENSRNOG00000003738_tx_110"; exon_id "13_103020415_103020591_+"; exonnum "27"; txlen "7474";
13	ENSEMBL114_rn	exon	103020415	103020591	0.157444500501021	+	.	gene_id "ENSRNOG00000003738"; transcript_id "ENSRNOG00000003738_tx_111"; exon_id "13_103020415_103020591_+"; exonnum "8"; txlen "3864";
13	ENSEMBL114_rn	exon	103020415	103020591	0.152931820323693	+	.	gene_id "ENSRNOG00000003738"; transcript_id "ENSRNOG00000003738_tx_112"; exon_id "13_103020415_103020591_+"; exonnum "28"; txlen "8100";
13	ENSEMBL114_rn	exon	103020415	103020591	0.14334555901116	+	.	gene_id "ENSRNOG00000003738"; transcript_id "ENSRNOG00000003738_tx_113"; exon_id "13_103020415_103020591_+"; exonnum "28"; txlen "8172";
13	ENSEMBL114_rn	exon	103020415	103020591	0.140856770614749	+	.	gene_id "ENSRNOG00000003738"; transcript_id "ENSRNOG00000003738_tx_114"; exon_id "13_103020415_103020591_+"; exonnum "28"; txlen "8082";
13	ENSEMBL114_rn	exon	103020415	103020591	0.133295246714171	+	.	gene_id "ENSRNOG00000003738"; transcript_id "ENSRNOG00000003738_tx_115"; exon_id "13_103020415_103020591_+"; exonnum "8"; txlen "3792";
13	ENSEMBL114_rn	exon	103020415	103020591	0.132954191540156	+	.	gene_id "ENSRNOG00000003738"; transcript_id "ENSRNOG00000003738_tx_116"; exon_id "13_103020415_103020591_+"; exonnum "8"; txlen "3685";
13	ENSEMBL114_rn	exon	103020415	103020591	0.129328367658169	+	.	gene_id "ENSRNOG00000003738"; transcript_id "ENSRNOG00000003738_tx_117"; exon_id "13_103020415_103020591_+"; exonnum "27"; txlen "7902";
13	ENSEMBL114_rn	exon	103020415	103020591	1.77618036338871	+	.	gene_id "ENSRNOG00000003738"; transcript_id "ENSRNOG00000003738_tx_12"; exon_id "13_103020415_103020591_+"; exonnum "66"; txlen "15591";
13	ENSEMBL114_rn	exon	103020415	103020591	0.118136588041847	+	.	gene_id "ENSRNOG00000003738"; transcript_id "ENSRNOG00000003738_tx_120"; exon_id "13_103020415_103020591_+"; exonnum "27"; txlen "7546";
13	ENSEMBL114_rn	exon	103020415	103020591	0.115851591873533	+	.	gene_id "ENSRNOG00000003738"; transcript_id "ENSRNOG00000003738_tx_121"; exon_id "13_103020415_103020591_+"; exonnum "68"; txlen "16106";
13	ENSEMBL114_rn	exon	103020415	103020591	0.111169409197937	+	.	gene_id "ENSRNOG00000003738"; transcript_id "ENSRNOG00000003738_tx_122"; exon_id "13_103020415_103020591_+"; exonnum "67"; txlen "15438";
13	ENSEMBL114_rn	exon	103020415	103020591	0.105562465575538	+	.	gene_id "ENSRNOG00000003738"; transcript_id "ENSRNOG00000003738_tx_123"; exon_id "13_103020415_103020591_+"; exonnum "26"; txlen "7276";
13	ENSEMBL114_rn	exon	103020415	103020591	0.10513087168997	+	.	gene_id "ENSRNOG00000003738"; transcript_id "ENSRNOG00000003738_tx_124"; exon_id "13_103020415_103020591_+"; exonnum "27"; txlen "7974";
13	ENSEMBL114_rn	exon	103020415	103020591	0.0184856891263315	+	.	gene_id "ENSRNOG00000003738"; transcript_id "ENSRNOG00000003738_tx_125"; exon_id "13_103020415_103020591_+"; exonnum "69"; txlen "16044";
13	ENSEMBL114_rn	exon	103020415	103020591	1.75001374731853	+	.	gene_id "ENSRNOG00000003738"; transcript_id "ENSRNOG00000003738_tx_13"; exon_id "13_103020415_103020591_+"; exonnum "11"; txlen "4453";
13	ENSEMBL114_rn	exon	103020415	103020591	1.6812258710602	+	.	gene_id "ENSRNOG00000003738"; transcript_id "ENSRNOG00000003738_tx_14"; exon_id "13_103020415_103020591_+"; exonnum "66"; txlen "15515";
13	ENSEMBL114_rn	exon	103020415	103020591	1.59062254901919	+	.	gene_id "ENSRNOG00000003738"; transcript_id "ENSRNOG00000003738_tx_15"; exon_id "13_103020415_103020591_+"; exonnum "64"; txlen "15131";
13	ENSEMBL114_rn	exon	103020415	103020591	1.52243565863981	+	.	gene_id "ENSRNOG00000003738"; transcript_id "ENSRNOG00000003738_tx_16"; exon_id "13_103020415_103020591_+"; exonnum "69"; txlen "15972";
13	ENSEMBL114_rn	exon	103020415	103020591	1.46950691871379	+	.	gene_id "ENSRNOG00000003738"; transcript_id "ENSRNOG00000003738_tx_17"; exon_id "13_103020415_103020591_+"; exonnum "66"; txlen "15475";
13	ENSEMBL114_rn	exon	103020415	103020591	1.46950691871379	+	.	gene_id "ENSRNOG00000003738"; transcript_id "ENSRNOG00000003738_tx_18"; exon_id "13_103020415_103020591_+"; exonnum "67"; txlen "15673";
13	ENSEMBL114_rn	exon	103020415	103020591	1.46950691871379	+	.	gene_id "ENSRNOG00000003738"; transcript_id "ENSRNOG00000003738_tx_19"; exon_id "13_103020415_103020591_+"; exonnum "66"; txlen "15399";
13	ENSEMBL114_rn	exon	103020415	103020591	4.33875314478909	+	.	gene_id "ENSRNOG00000003738"; transcript_id "ENSRNOG00000003738_tx_2"; exon_id "13_103020415_103020591_+"; exonnum "67"; txlen "15699";
13	ENSEMBL114_rn	exon	103020415	103020591	1.41802027893842	+	.	gene_id "ENSRNOG00000003738"; transcript_id "ENSRNOG00000003738_tx_20"; exon_id "13_103020415_103020591_+"; exonnum "65"; txlen "15379";
13	ENSEMBL114_rn	exon	103020415	103020591	1.32754568806518	+	.	gene_id "ENSRNOG00000003738"; transcript_id "ENSRNOG00000003738_tx_21"; exon_id "13_103020415_103020591_+"; exonnum "29"; txlen "8208";
13	ENSEMBL114_rn	exon	103020415	103020591	1.16390622003074	+	.	gene_id "ENSRNOG00000003738"; transcript_id "ENSRNOG00000003738_tx_22"; exon_id "13_103020415_103020591_+"; exonnum "51"; txlen "12500";
13	ENSEMBL114_rn	exon	103020415	103020591	1.13791486370179	+	.	gene_id "ENSRNOG00000003738"; transcript_id "ENSRNOG00000003738_tx_23"; exon_id "13_103020415_103020591_+"; exonnum "66"; txlen "15477";
13	ENSEMBL114_rn	exon	103020415	103020591	1.13791486370179	+	.	gene_id "ENSRNOG00000003738"; transcript_id "ENSRNOG00000003738_tx_24"; exon_id "13_103020415_103020591_+"; exonnum "67"; txlen "15675";
13	ENSEMBL114_rn	exon	103020415	103020591	1.11340414964098	+	.	gene_id "ENSRNOG00000003738"; transcript_id "ENSRNOG00000003738_tx_25"; exon_id "13_103020415_103020591_+"; exonnum "65"; txlen "15381";
13	ENSEMBL114_rn	exon	103020415	103020591	1.11029302978906	+	.	gene_id "ENSRNOG00000003738"; transcript_id "ENSRNOG00000003738_tx_26"; exon_id "13_103020415_103020591_+"; exonnum "66"; txlen "15401";
13	ENSEMBL114_rn	exon	103020415	103020591	1.09873537320234	+	.	gene_id "ENSRNOG00000003738"; transcript_id "ENSRNOG00000003738_tx_27"; exon_id "13_103020415_103020591_+"; exonnum "67"; txlen "15733";
13	ENSEMBL114_rn	exon	103020415	103020591	1.07656274197357	+	.	gene_id "ENSRNOG00000003738"; transcript_id "ENSRNOG00000003738_tx_28"; exon_id "13_103020415_103020591_+"; exonnum "65"; txlen "15439";
13	ENSEMBL114_rn	exon	103020415	103020591	1.07656274197357	+	.	gene_id "ENSRNOG00000003738"; transcript_id "ENSRNOG00000003738_tx_29"; exon_id "13_103020415_103020591_+"; exonnum "66"; txlen "15535";
13	ENSEMBL114_rn	exon	103020415	103020591	4.2671381690361	+	.	gene_id "ENSRNOG00000003738"; transcript_id "ENSRNOG00000003738_tx_3"; exon_id "13_103020415_103020591_+"; exonnum "11"; txlen "4381";
13	ENSEMBL114_rn	exon	103020415	103020591	1.07656274197357	+	.	gene_id "ENSRNOG00000003738"; transcript_id "ENSRNOG00000003738_tx_30"; exon_id "13_103020415_103020591_+"; exonnum "65"; txlen "15261";
13	ENSEMBL114_rn	exon	103020415	103020591	1.07656274197357	+	.	gene_id "ENSRNOG00000003738"; transcript_id "ENSRNOG00000003738_tx_31"; exon_id "13_103020415_103020591_+"; exonnum "66"; txlen "15459";
13	ENSEMBL114_rn	exon	103020415	103020591	1.07488626604716	+	.	gene_id "ENSRNOG00000003738"; transcript_id "ENSRNOG00000003738_tx_32"; exon_id "13_103020415_103020591_+"; exonnum "69"; txlen "16230";
13	ENSEMBL114_rn	exon	103020415	103020591	1.06279210355874	+	.	gene_id "ENSRNOG00000003738"; transcript_id "ENSRNOG00000003738_tx_33"; exon_id "13_103020415_103020591_+"; exonnum "54"; txlen "13127";
13	ENSEMBL114_rn	exon	103020415	103020591	1.05022793155935	+	.	gene_id "ENSRNOG00000003738"; transcript_id "ENSRNOG00000003738_tx_34"; exon_id "13_103020415_103020591_+"; exonnum "65"; txlen "15311";
13	ENSEMBL114_rn	exon	103020415	103020591	1.05022793155935	+	.	gene_id "ENSRNOG00000003738"; transcript_id "ENSRNOG00000003738_tx_35"; exon_id "13_103020415_103020591_+"; exonnum "66"; txlen "15509";
13	ENSEMBL114_rn	exon	103020415	103020591	1.0461311686185	+	.	gene_id "ENSRNOG00000003738"; transcript_id "ENSRNOG00000003738_tx_36"; exon_id "13_103020415_103020591_+"; exonnum "64"; txlen "15105";
13	ENSEMBL114_rn	exon	103020415	103020591	1.0461311686185	+	.	gene_id "ENSRNOG00000003738"; transcript_id "ENSRNOG00000003738_tx_37"; exon_id "13_103020415_103020591_+"; exonnum "65"; txlen "15201";
13	ENSEMBL114_rn	exon	103020415	103020591	0.930187091101493	+	.	gene_id "ENSRNOG00000003738"; transcript_id "ENSRNOG00000003738_tx_38"; exon_id "13_103020415_103020591_+"; exonnum "64"; txlen "15181";
13	ENSEMBL114_rn	exon	103020415	103020591	0.911208937932216	+	.	gene_id "ENSRNOG00000003738"; transcript_id "ENSRNOG00000003738_tx_39"; exon_id "13_103020415_103020591_+"; exonnum "66"; txlen "15565";
13	ENSEMBL114_rn	exon	103020415	103020591	2.97893280332336	+	.	gene_id "ENSRNOG00000003738"; transcript_id "ENSRNOG00000003738_tx_4"; exon_id "13_103020415_103020591_+"; exonnum "66"; txlen "15603";
13	ENSEMBL114_rn	exon	103020415	103020591	0.88799276878492	+	.	gene_id "ENSRNOG00000003738"; transcript_id "ENSRNOG00000003738_tx_40"; exon_id "13_103020415_103020591_+"; exonnum "68"; txlen "15774";
13	ENSEMBL114_rn	exon	103020415	103020591	0.881299988925894	+	.	gene_id "ENSRNOG00000003738"; transcript_id "ENSRNOG00000003738_tx_41"; exon_id "13_103020415_103020591_+"; exonnum "68"; txlen "15698";
13	ENSEMBL114_rn	exon	103020415	103020591	0.881299988925894	+	.	gene_id "ENSRNOG00000003738"; transcript_id "ENSRNOG00000003738_tx_42"; exon_id "13_103020415_103020591_+"; exonnum "68"; txlen "15748";
13	ENSEMBL114_rn	exon	103020415	103020591	0.862067994014144	+	.	gene_id "ENSRNOG00000003738"; transcript_id "ENSRNOG00000003738_tx_43"; exon_id "13_103020415_103020591_+"; exonnum "64"; txlen "15241";
13	ENSEMBL114_rn	exon	103020415	103020591	0.862067994014144	+	.	gene_id "ENSRNOG00000003738"; transcript_id "ENSRNOG00000003738_tx_44"; exon_id "13_103020415_103020591_+"; exonnum "64"; txlen "15165";
13	ENSEMBL114_rn	exon	103020415	103020591	0.842583480975753	+	.	gene_id "ENSRNOG00000003738"; transcript_id "ENSRNOG00000003738_tx_45"; exon_id "13_103020415_103020591_+"; exonnum "68"; txlen "15864";
13	ENSEMBL114_rn	exon	103020415	103020591	0.839539949500165	+	.	gene_id "ENSRNOG00000003738"; transcript_id "ENSRNOG00000003738_tx_46"; exon_id "13_103020415_103020591_+"; exonnum "68"; txlen "15808";
13	ENSEMBL114_rn	exon	103020415	103020591	0.827672122245141	+	.	gene_id "ENSRNOG00000003738"; transcript_id "ENSRNOG00000003738_tx_47"; exon_id "13_103020415_103020591_+"; exonnum "65"; txlen "15203";
13	ENSEMBL114_rn	exon	103020415	103020591	0.811112160758132	+	.	gene_id "ENSRNOG00000003738"; transcript_id "ENSRNOG00000003738_tx_48"; exon_id "13_103020415_103020591_+"; exonnum "52"; txlen "12596";
13	ENSEMBL114_rn	exon	103020415	103020591	0.811112160758132	+	.	gene_id "ENSRNOG00000003738"; transcript_id "ENSRNOG00000003738_tx_49"; exon_id "13_103020415_103020591_+"; exonnum "52"; txlen "12520";
13	ENSEMBL114_rn	exon	103020415	103020591	2.805584476446	+	.	gene_id "ENSRNOG00000003738"; transcript_id "ENSRNOG00000003738_tx_5"; exon_id "13_103020415_103020591_+"; exonnum "67"; txlen "15623";
13	ENSEMBL114_rn	exon	103020415	103020591	0.809731813225148	+	.	gene_id "ENSRNOG00000003738"; transcript_id "ENSRNOG00000003738_tx_50"; exon_id "13_103020415_103020591_+"; exonnum "66"; txlen "15567";
13	ENSEMBL114_rn	exon	103020415	103020591	0.772792728740999	+	.	gene_id "ENSRNOG00000003738"; transcript_id "ENSRNOG00000003738_tx_51"; exon_id "13_103020415_103020591_+"; exonnum "65"; txlen "15235";
13	ENSEMBL114_rn	exon	103020415	103020591	0.625045201540738	+	.	gene_id "ENSRNOG00000003738"; transcript_id "ENSRNOG00000003738_tx_52"; exon_id "13_103020415_103020591_+"; exonnum "67"; txlen "15550";
13	ENSEMBL114_rn	exon	103020415	103020591	0.621799529467979	+	.	gene_id "ENSRNOG00000003738"; transcript_id "ENSRNOG00000003738_tx_53"; exon_id "13_103020415_103020591_+"; exonnum "70"; txlen "16305";
13	ENSEMBL114_rn	exon	103020415	103020591	0.621799529467979	+	.	gene_id "ENSRNOG00000003738"; transcript_id "ENSRNOG00000003738_tx_54"; exon_id "13_103020415_103020591_+"; exonnum "54"; txlen "12869";
13	ENSEMBL114_rn	exon	103020415	103020591	0.621799529467979	+	.	gene_id "ENSRNOG00000003738"; transcript_id "ENSRNOG00000003738_tx_55"; exon_id "13_103020415_103020591_+"; exonnum "55"; txlen "13202";
13	ENSEMBL114_rn	exon	103020415	103020591	0.61184406325186	+	.	gene_id "ENSRNOG00000003738"; transcript_id "ENSRNOG00000003738_tx_56"; exon_id "13_103020415_103020591_+"; exonnum "68"; txlen "16122";
13	ENSEMBL114_rn	exon	103020415	103020591	0.599749900763441	+	.	gene_id "ENSRNOG00000003738"; transcript_id "ENSRNOG00000003738_tx_57"; exon_id "13_103020415_103020591_+"; exonnum "69"; txlen "16197";
13	ENSEMBL114_rn	exon	103020415	103020591	0.599749900763441	+	.	gene_id "ENSRNOG00000003738"; transcript_id "ENSRNOG00000003738_tx_58"; exon_id "13_103020415_103020591_+"; exonnum "52"; txlen "12686";
13	ENSEMBL114_rn	exon	103020415	103020591	0.599749900763441	+	.	gene_id "ENSRNOG00000003738"; transcript_id "ENSRNOG00000003738_tx_59"; exon_id "13_103020415_103020591_+"; exonnum "53"; txlen "12761";
13	ENSEMBL114_rn	exon	103020415	103020591	2.77467717230893	+	.	gene_id "ENSRNOG00000003738"; transcript_id "ENSRNOG00000003738_tx_6"; exon_id "13_103020415_103020591_+"; exonnum "66"; txlen "15425";
13	ENSEMBL114_rn	exon	103020415	103020591	0.599749900763441	+	.	gene_id "ENSRNOG00000003738"; transcript_id "ENSRNOG00000003738_tx_60"; exon_id "13_103020415_103020591_+"; exonnum "53"; txlen "13019";
13	ENSEMBL114_rn	exon	103020415	103020591	0.599749900763441	+	.	gene_id "ENSRNOG00000003738"; transcript_id "ENSRNOG00000003738_tx_61"; exon_id "13_103020415_103020591_+"; exonnum "54"; txlen "13094";
13	ENSEMBL114_rn	exon	103020415	103020591	0.584632791195797	+	.	gene_id "ENSRNOG00000003738"; transcript_id "ENSRNOG00000003738_tx_62"; exon_id "13_103020415_103020591_+"; exonnum "63"; txlen "14967";
13	ENSEMBL114_rn	exon	103020415	103020591	0.558297980781572	+	.	gene_id "ENSRNOG00000003738"; transcript_id "ENSRNOG00000003738_tx_64"; exon_id "13_103020415_103020591_+"; exonnum "63"; txlen "14907";
13	ENSEMBL114_rn	exon	103020415	103020591	0.558065981416562	+	.	gene_id "ENSRNOG00000003738"; transcript_id "ENSRNOG00000003738_tx_65"; exon_id "13_103020415_103020591_+"; exonnum "65"; txlen "15317";
13	ENSEMBL114_rn	exon	103020415	103020591	0.540570024532021	+	.	gene_id "ENSRNOG00000003738"; transcript_id "ENSRNOG00000003738_tx_68"; exon_id "13_103020415_103020591_+"; exonnum "28"; txlen "7582";
13	ENSEMBL114_rn	exon	103020415	103020591	0.527221136906592	+	.	gene_id "ENSRNOG00000003738"; transcript_id "ENSRNOG00000003738_tx_69"; exon_id "13_103020415_103020591_+"; exonnum "29"; txlen "8280";
13	ENSEMBL114_rn	exon	103020415	103020591	2.62613874405075	+	.	gene_id "ENSRNOG00000003738"; transcript_id "ENSRNOG00000003738_tx_7"; exon_id "13_103020415_103020591_+"; exonnum "65"; txlen "15405";
13	ENSEMBL114_rn	exon	103020415	103020591	0.50112047310875	+	.	gene_id "ENSRNOG00000003738"; transcript_id "ENSRNOG00000003738_tx_70"; exon_id "13_103020415_103020591_+"; exonnum "64"; txlen "15107";
13	ENSEMBL114_rn	exon	103020415	103020591	0.50112047310875	+	.	gene_id "ENSRNOG00000003738"; transcript_id "ENSRNOG00000003738_tx_71"; exon_id "13_103020415_103020591_+"; exonnum "65"; txlen "15369";
13	ENSEMBL114_rn	exon	103020415	103020591	0.50112047310875	+	.	gene_id "ENSRNOG00000003738"; transcript_id "ENSRNOG00000003738_tx_72"; exon_id "13_103020415_103020591_+"; exonnum "65"; txlen "15293";
13	ENSEMBL114_rn	exon	103020415	103020591	0.494026989078688	+	.	gene_id "ENSRNOG00000003738"; transcript_id "ENSRNOG00000003738_tx_73"; exon_id "13_103020415_103020591_+"; exonnum "68"; txlen "15750";
13	ENSEMBL114_rn	exon	103020415	103020591	0.491929950777775	+	.	gene_id "ENSRNOG00000003738"; transcript_id "ENSRNOG00000003738_tx_74"; exon_id "13_103020415_103020591_+"; exonnum "65"; txlen "15313";
13	ENSEMBL114_rn	exon	103020415	103020591	0.491929950777775	+	.	gene_id "ENSRNOG00000003738"; transcript_id "ENSRNOG00000003738_tx_75"; exon_id "13_103020415_103020591_+"; exonnum "66"; txlen "15511";
13	ENSEMBL114_rn	exon	103020415	103020591	0.491929950777775	+	.	gene_id "ENSRNOG00000003738"; transcript_id "ENSRNOG00000003738_tx_76"; exon_id "13_103020415_103020591_+"; exonnum "66"; txlen "15625";
13	ENSEMBL114_rn	exon	103020415	103020591	0.491929950777775	+	.	gene_id "ENSRNOG00000003738"; transcript_id "ENSRNOG00000003738_tx_77"; exon_id "13_103020415_103020591_+"; exonnum "65"; txlen "15401";
13	ENSEMBL114_rn	exon	103020415	103020591	0.487833187836927	+	.	gene_id "ENSRNOG00000003738"; transcript_id "ENSRNOG00000003738_tx_78"; exon_id "13_103020415_103020591_+"; exonnum "65"; txlen "15367";
13	ENSEMBL114_rn	exon	103020415	103020591	0.487833187836927	+	.	gene_id "ENSRNOG00000003738"; transcript_id "ENSRNOG00000003738_tx_79"; exon_id "13_103020415_103020591_+"; exonnum "65"; txlen "15291";
13	ENSEMBL114_rn	exon	103020415	103020591	2.52057764075568	+	.	gene_id "ENSRNOG00000003738"; transcript_id "ENSRNOG00000003738_tx_8"; exon_id "13_103020415_103020591_+"; exonnum "65"; txlen "15329";
13	ENSEMBL114_rn	exon	103020415	103020591	0.411116071410022	+	.	gene_id "ENSRNOG00000003738"; transcript_id "ENSRNOG00000003738_tx_80"; exon_id "13_103020415_103020591_+"; exonnum "8"; txlen "3743";
13	ENSEMBL114_rn	exon	103020415	103020591	0.395022156213376	+	.	gene_id "ENSRNOG00000003738"; transcript_id "ENSRNOG00000003738_tx_82"; exon_id "13_103020415_103020591_+"; exonnum "67"; txlen "15500";
13	ENSEMBL114_rn	exon	103020415	103020591	0.375000230171833	+	.	gene_id "ENSRNOG00000003738"; transcript_id "ENSRNOG00000003738_tx_83"; exon_id "13_103020415_103020591_+"; exonnum "64"; txlen "15297";
13	ENSEMBL114_rn	exon	103020415	103020591	0.371889110319921	+	.	gene_id "ENSRNOG00000003738"; transcript_id "ENSRNOG00000003738_tx_84"; exon_id "13_103020415_103020591_+"; exonnum "64"; txlen "15271";
13	ENSEMBL114_rn	exon	103020415	103020591	0.352794059272612	+	.	gene_id "ENSRNOG00000003738"; transcript_id "ENSRNOG00000003738_tx_85"; exon_id "13_103020415_103020591_+"; exonnum "66"; txlen "15828";
13	ENSEMBL114_rn	exon	103020415	103020591	0.352794059272612	+	.	gene_id "ENSRNOG00000003738"; transcript_id "ENSRNOG00000003738_tx_86"; exon_id "13_103020415_103020591_+"; exonnum "67"; txlen "15936";
13	ENSEMBL114_rn	exon	103020415	103020591	0.352794059272612	+	.	gene_id "ENSRNOG00000003738"; transcript_id "ENSRNOG00000003738_tx_87"; exon_id "13_103020415_103020591_+"; exonnum "50"; txlen "12392";
13	ENSEMBL114_rn	exon	103020415	103020591	0.352794059272612	+	.	gene_id "ENSRNOG00000003738"; transcript_id "ENSRNOG00000003738_tx_88"; exon_id "13_103020415_103020591_+"; exonnum "52"; txlen "12833";
13	ENSEMBL114_rn	exon	103020415	103020591	0.352794059272612	+	.	gene_id "ENSRNOG00000003738"; transcript_id "ENSRNOG00000003738_tx_89"; exon_id "13_103020415_103020591_+"; exonnum "51"; txlen "12725";
13	ENSEMBL114_rn	exon	103020415	103020591	2.38515497235645	+	.	gene_id "ENSRNOG00000003738"; transcript_id "ENSRNOG00000003738_tx_9"; exon_id "13_103020415_103020591_+"; exonnum "67"; txlen "15789";
13	ENSEMBL114_rn	exon	103020415	103020591	0.277435202818348	+	.	gene_id "ENSRNOG00000003738"; transcript_id "ENSRNOG00000003738_tx_91"; exon_id "13_103020415_103020591_+"; exonnum "64"; txlen "15331";
13	ENSEMBL114_rn	exon	103020415	103020591	0.277435202818348	+	.	gene_id "ENSRNOG00000003738"; transcript_id "ENSRNOG00000003738_tx_92"; exon_id "13_103020415_103020591_+"; exonnum "64"; txlen "15215";
13	ENSEMBL114_rn	exon	103020415	103020591	0.277435202818348	+	.	gene_id "ENSRNOG00000003738"; transcript_id "ENSRNOG00000003738_tx_93"; exon_id "13_103020415_103020591_+"; exonnum "65"; txlen "15427";
13	ENSEMBL114_rn	exon	103020415	103020591	0.237820176071367	+	.	gene_id "ENSRNOG00000003738"; transcript_id "ENSRNOG00000003738_tx_95"; exon_id "13_103020415_103020591_+"; exonnum "28"; txlen "8010";
13	ENSEMBL114_rn	exon	103020415	103020591	0.230023045327362	+	.	gene_id "ENSRNOG00000003738"; transcript_id "ENSRNOG00000003738_tx_96"; exon_id "13_103020415_103020591_+"; exonnum "67"; txlen "15610";
13	ENSEMBL114_rn	exon	103020415	103020591	0.214494747959427	+	.	gene_id "ENSRNOG00000003738"; transcript_id "ENSRNOG00000003738_tx_97"; exon_id "13_103020415_103020591_+"; exonnum "65"; txlen "15237";
13	ENSEMBL114_rn	exon	103020415	103020591	0.214494747959427	+	.	gene_id "ENSRNOG00000003738"; transcript_id "ENSRNOG00000003738_tx_98"; exon_id "13_103020415_103020591_+"; exonnum "65"; txlen "15403";
13	ENSEMBL114_rn	exon	103020415	103020591	0.205411521230956	+	.	gene_id "ENSRNOG00000003738"; transcript_id "ENSRNOG00000003738_tx_99"; exon_id "13_103020415_103020591_+"; exonnum "67"; txlen "15649";
13	ensembl	exon	103022746	103022829	0	+	.	gene_id "ENSRNOG00000003738"; gene_version "9"; transcript_id "ENSRNOT00000004992"; transcript_version "9"; exon_number "68"; gene_name "Ush2a"; gene_source "ensembl"; gene_biotype "protein_coding"; transcript_name "Ush2a-201"; transcript_source "ensembl"; transcript_biotype "protein_coding"; exon_id "ENSRNOE00000546637"; exon_version "1"; tag "Ensembl_canonical";
13	ensembl	CDS	103022746	103022829	0	+	2	gene_id "ENSRNOG00000003738"; gene_version "9"; transcript_id "ENSRNOT00000004992"; transcript_version "9"; exon_number "68"; gene_name "Ush2a"; gene_source "ensembl"; gene_biotype "protein_coding"; transcript_name "Ush2a-201"; transcript_source "ensembl"; transcript_biotype "protein_coding"; protein_id "ENSRNOP00000004992"; protein_version "8"; tag "Ensembl_canonical";
13	ENSEMBL114_rn	exon	103022746	103022829	9.20232863740067	+	.	gene_id "ENSRNOG00000003738"; transcript_id "ENSRNOG00000003738_tx_1"; exon_id "13_103022746_103022829_+"; exonnum "69"; txlen "15897";
13	ENSEMBL114_rn	exon	103022746	103022829	1.97974248209866	+	.	gene_id "ENSRNOG00000003738"; transcript_id "ENSRNOG00000003738_tx_10"; exon_id "13_103022746_103022829_+"; exonnum "54"; txlen "12794";
13	ENSEMBL114_rn	exon	103022746	103022829	0.205411521230956	+	.	gene_id "ENSRNOG00000003738"; transcript_id "ENSRNOG00000003738_tx_100"; exon_id "13_103022746_103022829_+"; exonnum "69"; txlen "15847";
13	ENSEMBL114_rn	exon	103022746	103022829	0.205411521230956	+	.	gene_id "ENSRNOG00000003738"; transcript_id "ENSRNOG00000003738_tx_101"; exon_id "13_103022746_103022829_+"; exonnum "68"; txlen "15573";
13	ENSEMBL114_rn	exon	103022746	103022829	0.205411521230956	+	.	gene_id "ENSRNOG00000003738"; transcript_id "ENSRNOG00000003738_tx_102"; exon_id "13_103022746_103022829_+"; exonnum "70"; txlen "15922";
13	ENSEMBL114_rn	exon	103022746	103022829	0.204337828504391	+	.	gene_id "ENSRNOG00000003738"; transcript_id "ENSRNOG00000003738_tx_103"; exon_id "13_103022746_103022829_+"; exonnum "29"; txlen "7654";
13	ENSEMBL114_rn	exon	103022746	103022829	0.193178513037128	+	.	gene_id "ENSRNOG00000003738"; transcript_id "ENSRNOG00000003738_tx_104"; exon_id "13_103022746_103022829_+"; exonnum "28"; txlen "7384";
13	ENSEMBL114_rn	exon	103022746	103022829	0.180921222813925	+	.	gene_id "ENSRNOG00000003738"; transcript_id "ENSRNOG00000003738_tx_106"; exon_id "13_103022746_103022829_+"; exonnum "9"; txlen "3815";
13	ENSEMBL114_rn	exon	103022746	103022829	0.171405898343361	+	.	gene_id "ENSRNOG00000003738"; transcript_id "ENSRNOG00000003738_tx_108"; exon_id "13_103022746_103022829_+"; exonnum "10"; txlen "4042";
13	ENSEMBL114_rn	exon	103022746	103022829	0.171405898343361	+	.	gene_id "ENSRNOG00000003738"; transcript_id "ENSRNOG00000003738_tx_109"; exon_id "13_103022746_103022829_+"; exonnum "10"; txlen "4114";
13	ENSEMBL114_rn	exon	103022746	103022829	1.92193184815235	+	.	gene_id "ENSRNOG00000003738"; transcript_id "ENSRNOG00000003738_tx_11"; exon_id "13_103022746_103022829_+"; exonnum "66"; txlen "15495";
13	ENSEMBL114_rn	exon	103022746	103022829	0.16049497510082	+	.	gene_id "ENSRNOG00000003738"; transcript_id "ENSRNOG00000003738_tx_110"; exon_id "13_103022746_103022829_+"; exonnum "28"; txlen "7474";
13	ENSEMBL114_rn	exon	103022746	103022829	0.157444500501021	+	.	gene_id "ENSRNOG00000003738"; transcript_id "ENSRNOG00000003738_tx_111"; exon_id "13_103022746_103022829_+"; exonnum "9"; txlen "3864";
13	ENSEMBL114_rn	exon	103022746	103022829	0.152931820323693	+	.	gene_id "ENSRNOG00000003738"; transcript_id "ENSRNOG00000003738_tx_112"; exon_id "13_103022746_103022829_+"; exonnum "29"; txlen "8100";
13	ENSEMBL114_rn	exon	103022746	103022829	0.14334555901116	+	.	gene_id "ENSRNOG00000003738"; transcript_id "ENSRNOG00000003738_tx_113"; exon_id "13_103022746_103022829_+"; exonnum "29"; txlen "8172";
13	ENSEMBL114_rn	exon	103022746	103022829	0.140856770614749	+	.	gene_id "ENSRNOG00000003738"; transcript_id "ENSRNOG00000003738_tx_114"; exon_id "13_103022746_103022829_+"; exonnum "29"; txlen "8082";
13	ENSEMBL114_rn	exon	103022746	103022829	0.133295246714171	+	.	gene_id "ENSRNOG00000003738"; transcript_id "ENSRNOG00000003738_tx_115"; exon_id "13_103022746_103022829_+"; exonnum "9"; txlen "3792";
13	ENSEMBL114_rn	exon	103022746	103022829	0.132954191540156	+	.	gene_id "ENSRNOG00000003738"; transcript_id "ENSRNOG00000003738_tx_116"; exon_id "13_103022746_103022829_+"; exonnum "9"; txlen "3685";
13	ENSEMBL114_rn	exon	103022746	103022829	0.129328367658169	+	.	gene_id "ENSRNOG00000003738"; transcript_id "ENSRNOG00000003738_tx_117"; exon_id "13_103022746_103022829_+"; exonnum "28"; txlen "7902";
13	ENSEMBL114_rn	exon	103022746	103022829	1.77618036338871	+	.	gene_id "ENSRNOG00000003738"; transcript_id "ENSRNOG00000003738_tx_12"; exon_id "13_103022746_103022829_+"; exonnum "67"; txlen "15591";
13	ENSEMBL114_rn	exon	103022746	103022829	0.118136588041847	+	.	gene_id "ENSRNOG00000003738"; transcript_id "ENSRNOG00000003738_tx_120"; exon_id "13_103022746_103022829_+"; exonnum "28"; txlen "7546";
13	ENSEMBL114_rn	exon	103022746	103022829	0.115851591873533	+	.	gene_id "ENSRNOG00000003738"; transcript_id "ENSRNOG00000003738_tx_121"; exon_id "13_103022746_103022829_+"; exonnum "69"; txlen "16106";
13	ENSEMBL114_rn	exon	103022746	103022829	0.111169409197937	+	.	gene_id "ENSRNOG00000003738"; transcript_id "ENSRNOG00000003738_tx_122"; exon_id "13_103022746_103022829_+"; exonnum "68"; txlen "15438";
13	ENSEMBL114_rn	exon	103022746	103022829	0.105562465575538	+	.	gene_id "ENSRNOG00000003738"; transcript_id "ENSRNOG00000003738_tx_123"; exon_id "13_103022746_103022829_+"; exonnum "27"; txlen "7276";
13	ENSEMBL114_rn	exon	103022746	103022829	0.10513087168997	+	.	gene_id "ENSRNOG00000003738"; transcript_id "ENSRNOG00000003738_tx_124"; exon_id "13_103022746_103022829_+"; exonnum "28"; txlen "7974";
13	ENSEMBL114_rn	exon	103022746	103022829	0.0184856891263315	+	.	gene_id "ENSRNOG00000003738"; transcript_id "ENSRNOG00000003738_tx_125"; exon_id "13_103022746_103022829_+"; exonnum "70"; txlen "16044";
13	ENSEMBL114_rn	exon	103022746	103022829	1.75001374731853	+	.	gene_id "ENSRNOG00000003738"; transcript_id "ENSRNOG00000003738_tx_13"; exon_id "13_103022746_103022829_+"; exonnum "12"; txlen "4453";
13	ENSEMBL114_rn	exon	103022746	103022829	1.6812258710602	+	.	gene_id "ENSRNOG00000003738"; transcript_id "ENSRNOG00000003738_tx_14"; exon_id "13_103022746_103022829_+"; exonnum "67"; txlen "15515";
13	ENSEMBL114_rn	exon	103022746	103022829	1.59062254901919	+	.	gene_id "ENSRNOG00000003738"; transcript_id "ENSRNOG00000003738_tx_15"; exon_id "13_103022746_103022829_+"; exonnum "65"; txlen "15131";
13	ENSEMBL114_rn	exon	103022746	103022829	1.52243565863981	+	.	gene_id "ENSRNOG00000003738"; transcript_id "ENSRNOG00000003738_tx_16"; exon_id "13_103022746_103022829_+"; exonnum "70"; txlen "15972";
13	ENSEMBL114_rn	exon	103022746	103022829	1.46950691871379	+	.	gene_id "ENSRNOG00000003738"; transcript_id "ENSRNOG00000003738_tx_17"; exon_id "13_103022746_103022829_+"; exonnum "67"; txlen "15475";
13	ENSEMBL114_rn	exon	103022746	103022829	1.46950691871379	+	.	gene_id "ENSRNOG00000003738"; transcript_id "ENSRNOG00000003738_tx_18"; exon_id "13_103022746_103022829_+"; exonnum "68"; txlen "15673";
13	ENSEMBL114_rn	exon	103022746	103022829	1.46950691871379	+	.	gene_id "ENSRNOG00000003738"; transcript_id "ENSRNOG00000003738_tx_19"; exon_id "13_103022746_103022829_+"; exonnum "67"; txlen "15399";
13	ENSEMBL114_rn	exon	103022746	103022829	4.33875314478909	+	.	gene_id "ENSRNOG00000003738"; transcript_id "ENSRNOG00000003738_tx_2"; exon_id "13_103022746_103022829_+"; exonnum "68"; txlen "15699";
13	ENSEMBL114_rn	exon	103022746	103022829	1.41802027893842	+	.	gene_id "ENSRNOG00000003738"; transcript_id "ENSRNOG00000003738_tx_20"; exon_id "13_103022746_103022829_+"; exonnum "66"; txlen "15379";
13	ENSEMBL114_rn	exon	103022746	103022829	1.32754568806518	+	.	gene_id "ENSRNOG00000003738"; transcript_id "ENSRNOG00000003738_tx_21"; exon_id "13_103022746_103022829_+"; exonnum "30"; txlen "8208";
13	ENSEMBL114_rn	exon	103022746	103022829	1.16390622003074	+	.	gene_id "ENSRNOG00000003738"; transcript_id "ENSRNOG00000003738_tx_22"; exon_id "13_103022746_103022829_+"; exonnum "52"; txlen "12500";
13	ENSEMBL114_rn	exon	103022746	103022829	1.13791486370179	+	.	gene_id "ENSRNOG00000003738"; transcript_id "ENSRNOG00000003738_tx_23"; exon_id "13_103022746_103022829_+"; exonnum "67"; txlen "15477";
13	ENSEMBL114_rn	exon	103022746	103022829	1.13791486370179	+	.	gene_id "ENSRNOG00000003738"; transcript_id "ENSRNOG00000003738_tx_24"; exon_id "13_103022746_103022829_+"; exonnum "68"; txlen "15675";
13	ENSEMBL114_rn	exon	103022746	103022829	1.11340414964098	+	.	gene_id "ENSRNOG00000003738"; transcript_id "ENSRNOG00000003738_tx_25"; exon_id "13_103022746_103022829_+"; exonnum "66"; txlen "15381";
13	ENSEMBL114_rn	exon	103022746	103022829	1.11029302978906	+	.	gene_id "ENSRNOG00000003738"; transcript_id "ENSRNOG00000003738_tx_26"; exon_id "13_103022746_103022829_+"; exonnum "67"; txlen "15401";
13	ENSEMBL114_rn	exon	103022746	103022829	1.09873537320234	+	.	gene_id "ENSRNOG00000003738"; transcript_id "ENSRNOG00000003738_tx_27"; exon_id "13_103022746_103022829_+"; exonnum "68"; txlen "15733";
13	ENSEMBL114_rn	exon	103022746	103022829	1.07656274197357	+	.	gene_id "ENSRNOG00000003738"; transcript_id "ENSRNOG00000003738_tx_28"; exon_id "13_103022746_103022829_+"; exonnum "66"; txlen "15439";
13	ENSEMBL114_rn	exon	103022746	103022829	1.07656274197357	+	.	gene_id "ENSRNOG00000003738"; transcript_id "ENSRNOG00000003738_tx_29"; exon_id "13_103022746_103022829_+"; exonnum "67"; txlen "15535";
13	ENSEMBL114_rn	exon	103022746	103022829	4.2671381690361	+	.	gene_id "ENSRNOG00000003738"; transcript_id "ENSRNOG00000003738_tx_3"; exon_id "13_103022746_103022829_+"; exonnum "12"; txlen "4381";
13	ENSEMBL114_rn	exon	103022746	103022829	1.07656274197357	+	.	gene_id "ENSRNOG00000003738"; transcript_id "ENSRNOG00000003738_tx_30"; exon_id "13_103022746_103022829_+"; exonnum "66"; txlen "15261";
13	ENSEMBL114_rn	exon	103022746	103022829	1.07656274197357	+	.	gene_id "ENSRNOG00000003738"; transcript_id "ENSRNOG00000003738_tx_31"; exon_id "13_103022746_103022829_+"; exonnum "67"; txlen "15459";
13	ENSEMBL114_rn	exon	103022746	103022829	1.07488626604716	+	.	gene_id "ENSRNOG00000003738"; transcript_id "ENSRNOG00000003738_tx_32"; exon_id "13_103022746_103022829_+"; exonnum "70"; txlen "16230";
13	ENSEMBL114_rn	exon	103022746	103022829	1.06279210355874	+	.	gene_id "ENSRNOG00000003738"; transcript_id "ENSRNOG00000003738_tx_33"; exon_id "13_103022746_103022829_+"; exonnum "55"; txlen "13127";
13	ENSEMBL114_rn	exon	103022746	103022829	1.05022793155935	+	.	gene_id "ENSRNOG00000003738"; transcript_id "ENSRNOG00000003738_tx_34"; exon_id "13_103022746_103022829_+"; exonnum "66"; txlen "15311";
13	ENSEMBL114_rn	exon	103022746	103022829	1.05022793155935	+	.	gene_id "ENSRNOG00000003738"; transcript_id "ENSRNOG00000003738_tx_35"; exon_id "13_103022746_103022829_+"; exonnum "67"; txlen "15509";
13	ENSEMBL114_rn	exon	103022746	103022829	1.0461311686185	+	.	gene_id "ENSRNOG00000003738"; transcript_id "ENSRNOG00000003738_tx_36"; exon_id "13_103022746_103022829_+"; exonnum "65"; txlen "15105";
13	ENSEMBL114_rn	exon	103022746	103022829	1.0461311686185	+	.	gene_id "ENSRNOG00000003738"; transcript_id "ENSRNOG00000003738_tx_37"; exon_id "13_103022746_103022829_+"; exonnum "66"; txlen "15201";
13	ENSEMBL114_rn	exon	103022746	103022829	0.930187091101493	+	.	gene_id "ENSRNOG00000003738"; transcript_id "ENSRNOG00000003738_tx_38"; exon_id "13_103022746_103022829_+"; exonnum "65"; txlen "15181";
13	ENSEMBL114_rn	exon	103022746	103022829	0.911208937932216	+	.	gene_id "ENSRNOG00000003738"; transcript_id "ENSRNOG00000003738_tx_39"; exon_id "13_103022746_103022829_+"; exonnum "67"; txlen "15565";
13	ENSEMBL114_rn	exon	103022746	103022829	2.97893280332336	+	.	gene_id "ENSRNOG00000003738"; transcript_id "ENSRNOG00000003738_tx_4"; exon_id "13_103022746_103022829_+"; exonnum "67"; txlen "15603";
13	ENSEMBL114_rn	exon	103022746	103022829	0.88799276878492	+	.	gene_id "ENSRNOG00000003738"; transcript_id "ENSRNOG00000003738_tx_40"; exon_id "13_103022746_103022829_+"; exonnum "69"; txlen "15774";
13	ENSEMBL114_rn	exon	103022746	103022829	0.881299988925894	+	.	gene_id "ENSRNOG00000003738"; transcript_id "ENSRNOG00000003738_tx_41"; exon_id "13_103022746_103022829_+"; exonnum "69"; txlen "15698";
13	ENSEMBL114_rn	exon	103022746	103022829	0.881299988925894	+	.	gene_id "ENSRNOG00000003738"; transcript_id "ENSRNOG00000003738_tx_42"; exon_id "13_103022746_103022829_+"; exonnum "69"; txlen "15748";
13	ENSEMBL114_rn	exon	103022746	103022829	0.862067994014144	+	.	gene_id "ENSRNOG00000003738"; transcript_id "ENSRNOG00000003738_tx_43"; exon_id "13_103022746_103022829_+"; exonnum "65"; txlen "15241";
13	ENSEMBL114_rn	exon	103022746	103022829	0.862067994014144	+	.	gene_id "ENSRNOG00000003738"; transcript_id "ENSRNOG00000003738_tx_44"; exon_id "13_103022746_103022829_+"; exonnum "65"; txlen "15165";
13	ENSEMBL114_rn	exon	103022746	103022829	0.842583480975753	+	.	gene_id "ENSRNOG00000003738"; transcript_id "ENSRNOG00000003738_tx_45"; exon_id "13_103022746_103022829_+"; exonnum "69"; txlen "15864";
13	ENSEMBL114_rn	exon	103022746	103022829	0.839539949500165	+	.	gene_id "ENSRNOG00000003738"; transcript_id "ENSRNOG00000003738_tx_46"; exon_id "13_103022746_103022829_+"; exonnum "69"; txlen "15808";
13	ENSEMBL114_rn	exon	103022746	103022829	0.827672122245141	+	.	gene_id "ENSRNOG00000003738"; transcript_id "ENSRNOG00000003738_tx_47"; exon_id "13_103022746_103022829_+"; exonnum "66"; txlen "15203";
13	ENSEMBL114_rn	exon	103022746	103022829	0.811112160758132	+	.	gene_id "ENSRNOG00000003738"; transcript_id "ENSRNOG00000003738_tx_48"; exon_id "13_103022746_103022829_+"; exonnum "53"; txlen "12596";
13	ENSEMBL114_rn	exon	103022746	103022829	0.811112160758132	+	.	gene_id "ENSRNOG00000003738"; transcript_id "ENSRNOG00000003738_tx_49"; exon_id "13_103022746_103022829_+"; exonnum "53"; txlen "12520";
13	ENSEMBL114_rn	exon	103022746	103022829	2.805584476446	+	.	gene_id "ENSRNOG00000003738"; transcript_id "ENSRNOG00000003738_tx_5"; exon_id "13_103022746_103022829_+"; exonnum "68"; txlen "15623";
13	ENSEMBL114_rn	exon	103022746	103022829	0.809731813225148	+	.	gene_id "ENSRNOG00000003738"; transcript_id "ENSRNOG00000003738_tx_50"; exon_id "13_103022746_103022829_+"; exonnum "67"; txlen "15567";
13	ENSEMBL114_rn	exon	103022746	103022829	0.772792728740999	+	.	gene_id "ENSRNOG00000003738"; transcript_id "ENSRNOG00000003738_tx_51"; exon_id "13_103022746_103022829_+"; exonnum "66"; txlen "15235";
13	ENSEMBL114_rn	exon	103022746	103022829	0.625045201540738	+	.	gene_id "ENSRNOG00000003738"; transcript_id "ENSRNOG00000003738_tx_52"; exon_id "13_103022746_103022829_+"; exonnum "68"; txlen "15550";
13	ENSEMBL114_rn	exon	103022746	103022829	0.621799529467979	+	.	gene_id "ENSRNOG00000003738"; transcript_id "ENSRNOG00000003738_tx_53"; exon_id "13_103022746_103022829_+"; exonnum "71"; txlen "16305";
13	ENSEMBL114_rn	exon	103022746	103022829	0.621799529467979	+	.	gene_id "ENSRNOG00000003738"; transcript_id "ENSRNOG00000003738_tx_54"; exon_id "13_103022746_103022829_+"; exonnum "55"; txlen "12869";
13	ENSEMBL114_rn	exon	103022746	103022829	0.621799529467979	+	.	gene_id "ENSRNOG00000003738"; transcript_id "ENSRNOG00000003738_tx_55"; exon_id "13_103022746_103022829_+"; exonnum "56"; txlen "13202";
13	ENSEMBL114_rn	exon	103022746	103022829	0.61184406325186	+	.	gene_id "ENSRNOG00000003738"; transcript_id "ENSRNOG00000003738_tx_56"; exon_id "13_103022746_103022829_+"; exonnum "69"; txlen "16122";
13	ENSEMBL114_rn	exon	103022746	103022829	0.599749900763441	+	.	gene_id "ENSRNOG00000003738"; transcript_id "ENSRNOG00000003738_tx_57"; exon_id "13_103022746_103022829_+"; exonnum "70"; txlen "16197";
13	ENSEMBL114_rn	exon	103022746	103022829	0.599749900763441	+	.	gene_id "ENSRNOG00000003738"; transcript_id "ENSRNOG00000003738_tx_58"; exon_id "13_103022746_103022829_+"; exonnum "53"; txlen "12686";
13	ENSEMBL114_rn	exon	103022746	103022829	0.599749900763441	+	.	gene_id "ENSRNOG00000003738"; transcript_id "ENSRNOG00000003738_tx_59"; exon_id "13_103022746_103022829_+"; exonnum "54"; txlen "12761";
13	ENSEMBL114_rn	exon	103022746	103022829	2.77467717230893	+	.	gene_id "ENSRNOG00000003738"; transcript_id "ENSRNOG00000003738_tx_6"; exon_id "13_103022746_103022829_+"; exonnum "67"; txlen "15425";
13	ENSEMBL114_rn	exon	103022746	103022829	0.599749900763441	+	.	gene_id "ENSRNOG00000003738"; transcript_id "ENSRNOG00000003738_tx_60"; exon_id "13_103022746_103022829_+"; exonnum "54"; txlen "13019";
13	ENSEMBL114_rn	exon	103022746	103022829	0.599749900763441	+	.	gene_id "ENSRNOG00000003738"; transcript_id "ENSRNOG00000003738_tx_61"; exon_id "13_103022746_103022829_+"; exonnum "55"; txlen "13094";
13	ENSEMBL114_rn	exon	103022746	103022829	0.584632791195797	+	.	gene_id "ENSRNOG00000003738"; transcript_id "ENSRNOG00000003738_tx_62"; exon_id "13_103022746_103022829_+"; exonnum "64"; txlen "14967";
13	ENSEMBL114_rn	exon	103022746	103022829	0.558297980781572	+	.	gene_id "ENSRNOG00000003738"; transcript_id "ENSRNOG00000003738_tx_64"; exon_id "13_103022746_103022829_+"; exonnum "64"; txlen "14907";
13	ENSEMBL114_rn	exon	103022746	103022829	0.558065981416562	+	.	gene_id "ENSRNOG00000003738"; transcript_id "ENSRNOG00000003738_tx_65"; exon_id "13_103022746_103022829_+"; exonnum "66"; txlen "15317";
13	ENSEMBL114_rn	exon	103022746	103022829	0.540570024532021	+	.	gene_id "ENSRNOG00000003738"; transcript_id "ENSRNOG00000003738_tx_68"; exon_id "13_103022746_103022829_+"; exonnum "29"; txlen "7582";
13	ENSEMBL114_rn	exon	103022746	103022829	0.527221136906592	+	.	gene_id "ENSRNOG00000003738"; transcript_id "ENSRNOG00000003738_tx_69"; exon_id "13_103022746_103022829_+"; exonnum "30"; txlen "8280";
13	ENSEMBL114_rn	exon	103022746	103022829	2.62613874405075	+	.	gene_id "ENSRNOG00000003738"; transcript_id "ENSRNOG00000003738_tx_7"; exon_id "13_103022746_103022829_+"; exonnum "66"; txlen "15405";
13	ENSEMBL114_rn	exon	103022746	103022829	0.50112047310875	+	.	gene_id "ENSRNOG00000003738"; transcript_id "ENSRNOG00000003738_tx_70"; exon_id "13_103022746_103022829_+"; exonnum "65"; txlen "15107";
13	ENSEMBL114_rn	exon	103022746	103022829	0.50112047310875	+	.	gene_id "ENSRNOG00000003738"; transcript_id "ENSRNOG00000003738_tx_71"; exon_id "13_103022746_103022829_+"; exonnum "66"; txlen "15369";
13	ENSEMBL114_rn	exon	103022746	103022829	0.50112047310875	+	.	gene_id "ENSRNOG00000003738"; transcript_id "ENSRNOG00000003738_tx_72"; exon_id "13_103022746_103022829_+"; exonnum "66"; txlen "15293";
13	ENSEMBL114_rn	exon	103022746	103022829	0.494026989078688	+	.	gene_id "ENSRNOG00000003738"; transcript_id "ENSRNOG00000003738_tx_73"; exon_id "13_103022746_103022829_+"; exonnum "69"; txlen "15750";
13	ENSEMBL114_rn	exon	103022746	103022829	0.491929950777775	+	.	gene_id "ENSRNOG00000003738"; transcript_id "ENSRNOG00000003738_tx_74"; exon_id "13_103022746_103022829_+"; exonnum "66"; txlen "15313";
13	ENSEMBL114_rn	exon	103022746	103022829	0.491929950777775	+	.	gene_id "ENSRNOG00000003738"; transcript_id "ENSRNOG00000003738_tx_75"; exon_id "13_103022746_103022829_+"; exonnum "67"; txlen "15511";
13	ENSEMBL114_rn	exon	103022746	103022829	0.491929950777775	+	.	gene_id "ENSRNOG00000003738"; transcript_id "ENSRNOG00000003738_tx_76"; exon_id "13_103022746_103022829_+"; exonnum "67"; txlen "15625";
13	ENSEMBL114_rn	exon	103022746	103022829	0.491929950777775	+	.	gene_id "ENSRNOG00000003738"; transcript_id "ENSRNOG00000003738_tx_77"; exon_id "13_103022746_103022829_+"; exonnum "66"; txlen "15401";
13	ENSEMBL114_rn	exon	103022746	103022829	0.487833187836927	+	.	gene_id "ENSRNOG00000003738"; transcript_id "ENSRNOG00000003738_tx_78"; exon_id "13_103022746_103022829_+"; exonnum "66"; txlen "15367";
13	ENSEMBL114_rn	exon	103022746	103022829	0.487833187836927	+	.	gene_id "ENSRNOG00000003738"; transcript_id "ENSRNOG00000003738_tx_79"; exon_id "13_103022746_103022829_+"; exonnum "66"; txlen "15291";
13	ENSEMBL114_rn	exon	103022746	103022829	2.52057764075568	+	.	gene_id "ENSRNOG00000003738"; transcript_id "ENSRNOG00000003738_tx_8"; exon_id "13_103022746_103022829_+"; exonnum "66"; txlen "15329";
13	ENSEMBL114_rn	exon	103022746	103022829	0.411116071410022	+	.	gene_id "ENSRNOG00000003738"; transcript_id "ENSRNOG00000003738_tx_80"; exon_id "13_103022746_103022829_+"; exonnum "9"; txlen "3743";
13	ENSEMBL114_rn	exon	103022746	103022829	0.395022156213376	+	.	gene_id "ENSRNOG00000003738"; transcript_id "ENSRNOG00000003738_tx_82"; exon_id "13_103022746_103022829_+"; exonnum "68"; txlen "15500";
13	ENSEMBL114_rn	exon	103022746	103022829	0.375000230171833	+	.	gene_id "ENSRNOG00000003738"; transcript_id "ENSRNOG00000003738_tx_83"; exon_id "13_103022746_103022829_+"; exonnum "65"; txlen "15297";
13	ENSEMBL114_rn	exon	103022746	103022829	0.371889110319921	+	.	gene_id "ENSRNOG00000003738"; transcript_id "ENSRNOG00000003738_tx_84"; exon_id "13_103022746_103022829_+"; exonnum "65"; txlen "15271";
13	ENSEMBL114_rn	exon	103022746	103022829	0.352794059272612	+	.	gene_id "ENSRNOG00000003738"; transcript_id "ENSRNOG00000003738_tx_85"; exon_id "13_103022746_103022829_+"; exonnum "67"; txlen "15828";
13	ENSEMBL114_rn	exon	103022746	103022829	0.352794059272612	+	.	gene_id "ENSRNOG00000003738"; transcript_id "ENSRNOG00000003738_tx_86"; exon_id "13_103022746_103022829_+"; exonnum "68"; txlen "15936";
13	ENSEMBL114_rn	exon	103022746	103022829	0.352794059272612	+	.	gene_id "ENSRNOG00000003738"; transcript_id "ENSRNOG00000003738_tx_87"; exon_id "13_103022746_103022829_+"; exonnum "51"; txlen "12392";
13	ENSEMBL114_rn	exon	103022746	103022829	0.352794059272612	+	.	gene_id "ENSRNOG00000003738"; transcript_id "ENSRNOG00000003738_tx_88"; exon_id "13_103022746_103022829_+"; exonnum "53"; txlen "12833";
13	ENSEMBL114_rn	exon	103022746	103022829	0.352794059272612	+	.	gene_id "ENSRNOG00000003738"; transcript_id "ENSRNOG00000003738_tx_89"; exon_id "13_103022746_103022829_+"; exonnum "52"; txlen "12725";
13	ENSEMBL114_rn	exon	103022746	103022829	2.38515497235645	+	.	gene_id "ENSRNOG00000003738"; transcript_id "ENSRNOG00000003738_tx_9"; exon_id "13_103022746_103022829_+"; exonnum "68"; txlen "15789";
13	ENSEMBL114_rn	exon	103022746	103022829	0.277435202818348	+	.	gene_id "ENSRNOG00000003738"; transcript_id "ENSRNOG00000003738_tx_91"; exon_id "13_103022746_103022829_+"; exonnum "65"; txlen "15331";
13	ENSEMBL114_rn	exon	103022746	103022829	0.277435202818348	+	.	gene_id "ENSRNOG00000003738"; transcript_id "ENSRNOG00000003738_tx_92"; exon_id "13_103022746_103022829_+"; exonnum "65"; txlen "15215";
13	ENSEMBL114_rn	exon	103022746	103022829	0.277435202818348	+	.	gene_id "ENSRNOG00000003738"; transcript_id "ENSRNOG00000003738_tx_93"; exon_id "13_103022746_103022829_+"; exonnum "66"; txlen "15427";
13	ENSEMBL114_rn	exon	103022746	103022829	0.237820176071367	+	.	gene_id "ENSRNOG00000003738"; transcript_id "ENSRNOG00000003738_tx_95"; exon_id "13_103022746_103022829_+"; exonnum "29"; txlen "8010";
13	ENSEMBL114_rn	exon	103022746	103022829	0.230023045327362	+	.	gene_id "ENSRNOG00000003738"; transcript_id "ENSRNOG00000003738_tx_96"; exon_id "13_103022746_103022829_+"; exonnum "68"; txlen "15610";
13	ENSEMBL114_rn	exon	103022746	103022829	0.214494747959427	+	.	gene_id "ENSRNOG00000003738"; transcript_id "ENSRNOG00000003738_tx_97"; exon_id "13_103022746_103022829_+"; exonnum "66"; txlen "15237";
13	ENSEMBL114_rn	exon	103022746	103022829	0.214494747959427	+	.	gene_id "ENSRNOG00000003738"; transcript_id "ENSRNOG00000003738_tx_98"; exon_id "13_103022746_103022829_+"; exonnum "66"; txlen "15403";
13	ENSEMBL114_rn	exon	103022746	103022829	0.205411521230956	+	.	gene_id "ENSRNOG00000003738"; transcript_id "ENSRNOG00000003738_tx_99"; exon_id "13_103022746_103022829_+"; exonnum "68"; txlen "15649";
13	ensembl	exon	103026244	103026488	0	+	.	gene_id "ENSRNOG00000003738"; gene_version "9"; transcript_id "ENSRNOT00000004992"; transcript_version "9"; exon_number "69"; gene_name "Ush2a"; gene_source "ensembl"; gene_biotype "protein_coding"; transcript_name "Ush2a-201"; transcript_source "ensembl"; transcript_biotype "protein_coding"; exon_id "ENSRNOE00000624281"; exon_version "1"; tag "Ensembl_canonical";
13	ensembl	CDS	103026244	103026488	0	+	2	gene_id "ENSRNOG00000003738"; gene_version "9"; transcript_id "ENSRNOT00000004992"; transcript_version "9"; exon_number "69"; gene_name "Ush2a"; gene_source "ensembl"; gene_biotype "protein_coding"; transcript_name "Ush2a-201"; transcript_source "ensembl"; transcript_biotype "protein_coding"; protein_id "ENSRNOP00000004992"; protein_version "8"; tag "Ensembl_canonical";
13	ENSEMBL114_rn	exon	103026244	103026488	9.20232863740067	+	.	gene_id "ENSRNOG00000003738"; transcript_id "ENSRNOG00000003738_tx_1"; exon_id "13_103026244_103026488_+"; exonnum "70"; txlen "15897";
13	ENSEMBL114_rn	exon	103026244	103026488	1.97974248209866	+	.	gene_id "ENSRNOG00000003738"; transcript_id "ENSRNOG00000003738_tx_10"; exon_id "13_103026244_103026488_+"; exonnum "55"; txlen "12794";
13	ENSEMBL114_rn	exon	103026244	103026488	0.205411521230956	+	.	gene_id "ENSRNOG00000003738"; transcript_id "ENSRNOG00000003738_tx_100"; exon_id "13_103026244_103026488_+"; exonnum "70"; txlen "15847";
13	ENSEMBL114_rn	exon	103026244	103026488	0.205411521230956	+	.	gene_id "ENSRNOG00000003738"; transcript_id "ENSRNOG00000003738_tx_101"; exon_id "13_103026244_103026488_+"; exonnum "69"; txlen "15573";
13	ENSEMBL114_rn	exon	103026244	103026488	0.205411521230956	+	.	gene_id "ENSRNOG00000003738"; transcript_id "ENSRNOG00000003738_tx_102"; exon_id "13_103026244_103026488_+"; exonnum "71"; txlen "15922";
13	ENSEMBL114_rn	exon	103026244	103026488	0.204337828504391	+	.	gene_id "ENSRNOG00000003738"; transcript_id "ENSRNOG00000003738_tx_103"; exon_id "13_103026244_103026488_+"; exonnum "30"; txlen "7654";
13	ENSEMBL114_rn	exon	103026244	103026488	0.193178513037128	+	.	gene_id "ENSRNOG00000003738"; transcript_id "ENSRNOG00000003738_tx_104"; exon_id "13_103026244_103026488_+"; exonnum "29"; txlen "7384";
13	ENSEMBL114_rn	exon	103026244	103026488	0.180921222813925	+	.	gene_id "ENSRNOG00000003738"; transcript_id "ENSRNOG00000003738_tx_106"; exon_id "13_103026244_103026488_+"; exonnum "10"; txlen "3815";
13	ENSEMBL114_rn	exon	103026244	103026488	0.171405898343361	+	.	gene_id "ENSRNOG00000003738"; transcript_id "ENSRNOG00000003738_tx_108"; exon_id "13_103026244_103026488_+"; exonnum "11"; txlen "4042";
13	ENSEMBL114_rn	exon	103026244	103026488	0.171405898343361	+	.	gene_id "ENSRNOG00000003738"; transcript_id "ENSRNOG00000003738_tx_109"; exon_id "13_103026244_103026488_+"; exonnum "11"; txlen "4114";
13	ENSEMBL114_rn	exon	103026244	103026488	1.92193184815235	+	.	gene_id "ENSRNOG00000003738"; transcript_id "ENSRNOG00000003738_tx_11"; exon_id "13_103026244_103026488_+"; exonnum "67"; txlen "15495";
13	ENSEMBL114_rn	exon	103026244	103026488	0.16049497510082	+	.	gene_id "ENSRNOG00000003738"; transcript_id "ENSRNOG00000003738_tx_110"; exon_id "13_103026244_103026488_+"; exonnum "29"; txlen "7474";
13	ENSEMBL114_rn	exon	103026244	103026488	0.157444500501021	+	.	gene_id "ENSRNOG00000003738"; transcript_id "ENSRNOG00000003738_tx_111"; exon_id "13_103026244_103026488_+"; exonnum "10"; txlen "3864";
13	ENSEMBL114_rn	exon	103026244	103026488	0.152931820323693	+	.	gene_id "ENSRNOG00000003738"; transcript_id "ENSRNOG00000003738_tx_112"; exon_id "13_103026244_103026488_+"; exonnum "30"; txlen "8100";
13	ENSEMBL114_rn	exon	103026244	103026488	0.14334555901116	+	.	gene_id "ENSRNOG00000003738"; transcript_id "ENSRNOG00000003738_tx_113"; exon_id "13_103026244_103026488_+"; exonnum "30"; txlen "8172";
13	ENSEMBL114_rn	exon	103026244	103026488	0.140856770614749	+	.	gene_id "ENSRNOG00000003738"; transcript_id "ENSRNOG00000003738_tx_114"; exon_id "13_103026244_103026488_+"; exonnum "30"; txlen "8082";
13	ENSEMBL114_rn	exon	103026244	103026488	0.133295246714171	+	.	gene_id "ENSRNOG00000003738"; transcript_id "ENSRNOG00000003738_tx_115"; exon_id "13_103026244_103026488_+"; exonnum "10"; txlen "3792";
13	ENSEMBL114_rn	exon	103026244	103026488	0.132954191540156	+	.	gene_id "ENSRNOG00000003738"; transcript_id "ENSRNOG00000003738_tx_116"; exon_id "13_103026244_103026488_+"; exonnum "10"; txlen "3685";
13	ENSEMBL114_rn	exon	103026244	103026488	0.129328367658169	+	.	gene_id "ENSRNOG00000003738"; transcript_id "ENSRNOG00000003738_tx_117"; exon_id "13_103026244_103026488_+"; exonnum "29"; txlen "7902";
13	ENSEMBL114_rn	exon	103026244	103026488	1.77618036338871	+	.	gene_id "ENSRNOG00000003738"; transcript_id "ENSRNOG00000003738_tx_12"; exon_id "13_103026244_103026488_+"; exonnum "68"; txlen "15591";
13	ENSEMBL114_rn	exon	103026244	103026488	0.118136588041847	+	.	gene_id "ENSRNOG00000003738"; transcript_id "ENSRNOG00000003738_tx_120"; exon_id "13_103026244_103026488_+"; exonnum "29"; txlen "7546";
13	ENSEMBL114_rn	exon	103026244	103026488	0.115851591873533	+	.	gene_id "ENSRNOG00000003738"; transcript_id "ENSRNOG00000003738_tx_121"; exon_id "13_103026244_103026488_+"; exonnum "70"; txlen "16106";
13	ENSEMBL114_rn	exon	103026244	103026488	0.111169409197937	+	.	gene_id "ENSRNOG00000003738"; transcript_id "ENSRNOG00000003738_tx_122"; exon_id "13_103026244_103026488_+"; exonnum "69"; txlen "15438";
13	ENSEMBL114_rn	exon	103026244	103026488	0.105562465575538	+	.	gene_id "ENSRNOG00000003738"; transcript_id "ENSRNOG00000003738_tx_123"; exon_id "13_103026244_103026488_+"; exonnum "28"; txlen "7276";
13	ENSEMBL114_rn	exon	103026244	103026488	0.10513087168997	+	.	gene_id "ENSRNOG00000003738"; transcript_id "ENSRNOG00000003738_tx_124"; exon_id "13_103026244_103026488_+"; exonnum "29"; txlen "7974";
13	ENSEMBL114_rn	exon	103026244	103026488	0.0184856891263315	+	.	gene_id "ENSRNOG00000003738"; transcript_id "ENSRNOG00000003738_tx_125"; exon_id "13_103026244_103026488_+"; exonnum "71"; txlen "16044";
13	ENSEMBL114_rn	exon	103026244	103026488	1.75001374731853	+	.	gene_id "ENSRNOG00000003738"; transcript_id "ENSRNOG00000003738_tx_13"; exon_id "13_103026244_103026488_+"; exonnum "13"; txlen "4453";
13	ENSEMBL114_rn	exon	103026244	103026488	1.6812258710602	+	.	gene_id "ENSRNOG00000003738"; transcript_id "ENSRNOG00000003738_tx_14"; exon_id "13_103026244_103026488_+"; exonnum "68"; txlen "15515";
13	ENSEMBL114_rn	exon	103026244	103026488	1.59062254901919	+	.	gene_id "ENSRNOG00000003738"; transcript_id "ENSRNOG00000003738_tx_15"; exon_id "13_103026244_103026488_+"; exonnum "66"; txlen "15131";
13	ENSEMBL114_rn	exon	103026244	103026488	1.52243565863981	+	.	gene_id "ENSRNOG00000003738"; transcript_id "ENSRNOG00000003738_tx_16"; exon_id "13_103026244_103026488_+"; exonnum "71"; txlen "15972";
13	ENSEMBL114_rn	exon	103026244	103026488	1.46950691871379	+	.	gene_id "ENSRNOG00000003738"; transcript_id "ENSRNOG00000003738_tx_17"; exon_id "13_103026244_103026488_+"; exonnum "68"; txlen "15475";
13	ENSEMBL114_rn	exon	103026244	103026488	1.46950691871379	+	.	gene_id "ENSRNOG00000003738"; transcript_id "ENSRNOG00000003738_tx_18"; exon_id "13_103026244_103026488_+"; exonnum "69"; txlen "15673";
13	ENSEMBL114_rn	exon	103026244	103026488	1.46950691871379	+	.	gene_id "ENSRNOG00000003738"; transcript_id "ENSRNOG00000003738_tx_19"; exon_id "13_103026244_103026488_+"; exonnum "68"; txlen "15399";
13	ENSEMBL114_rn	exon	103026244	103026488	4.33875314478909	+	.	gene_id "ENSRNOG00000003738"; transcript_id "ENSRNOG00000003738_tx_2"; exon_id "13_103026244_103026488_+"; exonnum "69"; txlen "15699";
13	ENSEMBL114_rn	exon	103026244	103026488	1.41802027893842	+	.	gene_id "ENSRNOG00000003738"; transcript_id "ENSRNOG00000003738_tx_20"; exon_id "13_103026244_103026488_+"; exonnum "67"; txlen "15379";
13	ENSEMBL114_rn	exon	103026244	103026488	1.32754568806518	+	.	gene_id "ENSRNOG00000003738"; transcript_id "ENSRNOG00000003738_tx_21"; exon_id "13_103026244_103026488_+"; exonnum "31"; txlen "8208";
13	ENSEMBL114_rn	exon	103026244	103026488	1.16390622003074	+	.	gene_id "ENSRNOG00000003738"; transcript_id "ENSRNOG00000003738_tx_22"; exon_id "13_103026244_103026488_+"; exonnum "53"; txlen "12500";
13	ENSEMBL114_rn	exon	103026244	103026488	1.13791486370179	+	.	gene_id "ENSRNOG00000003738"; transcript_id "ENSRNOG00000003738_tx_23"; exon_id "13_103026244_103026488_+"; exonnum "68"; txlen "15477";
13	ENSEMBL114_rn	exon	103026244	103026488	1.13791486370179	+	.	gene_id "ENSRNOG00000003738"; transcript_id "ENSRNOG00000003738_tx_24"; exon_id "13_103026244_103026488_+"; exonnum "69"; txlen "15675";
13	ENSEMBL114_rn	exon	103026244	103026488	1.11340414964098	+	.	gene_id "ENSRNOG00000003738"; transcript_id "ENSRNOG00000003738_tx_25"; exon_id "13_103026244_103026488_+"; exonnum "67"; txlen "15381";
13	ENSEMBL114_rn	exon	103026244	103026488	1.11029302978906	+	.	gene_id "ENSRNOG00000003738"; transcript_id "ENSRNOG00000003738_tx_26"; exon_id "13_103026244_103026488_+"; exonnum "68"; txlen "15401";
13	ENSEMBL114_rn	exon	103026244	103026488	1.09873537320234	+	.	gene_id "ENSRNOG00000003738"; transcript_id "ENSRNOG00000003738_tx_27"; exon_id "13_103026244_103026488_+"; exonnum "69"; txlen "15733";
13	ENSEMBL114_rn	exon	103026244	103026488	1.07656274197357	+	.	gene_id "ENSRNOG00000003738"; transcript_id "ENSRNOG00000003738_tx_28"; exon_id "13_103026244_103026488_+"; exonnum "67"; txlen "15439";
13	ENSEMBL114_rn	exon	103026244	103026488	1.07656274197357	+	.	gene_id "ENSRNOG00000003738"; transcript_id "ENSRNOG00000003738_tx_29"; exon_id "13_103026244_103026488_+"; exonnum "68"; txlen "15535";
13	ENSEMBL114_rn	exon	103026244	103026488	4.2671381690361	+	.	gene_id "ENSRNOG00000003738"; transcript_id "ENSRNOG00000003738_tx_3"; exon_id "13_103026244_103026488_+"; exonnum "13"; txlen "4381";
13	ENSEMBL114_rn	exon	103026244	103026488	1.07656274197357	+	.	gene_id "ENSRNOG00000003738"; transcript_id "ENSRNOG00000003738_tx_30"; exon_id "13_103026244_103026488_+"; exonnum "67"; txlen "15261";
13	ENSEMBL114_rn	exon	103026244	103026488	1.07656274197357	+	.	gene_id "ENSRNOG00000003738"; transcript_id "ENSRNOG00000003738_tx_31"; exon_id "13_103026244_103026488_+"; exonnum "68"; txlen "15459";
13	ENSEMBL114_rn	exon	103026244	103026488	1.07488626604716	+	.	gene_id "ENSRNOG00000003738"; transcript_id "ENSRNOG00000003738_tx_32"; exon_id "13_103026244_103026488_+"; exonnum "71"; txlen "16230";
13	ENSEMBL114_rn	exon	103026244	103026488	1.06279210355874	+	.	gene_id "ENSRNOG00000003738"; transcript_id "ENSRNOG00000003738_tx_33"; exon_id "13_103026244_103026488_+"; exonnum "56"; txlen "13127";
13	ENSEMBL114_rn	exon	103026244	103026488	1.05022793155935	+	.	gene_id "ENSRNOG00000003738"; transcript_id "ENSRNOG00000003738_tx_34"; exon_id "13_103026244_103026488_+"; exonnum "67"; txlen "15311";
13	ENSEMBL114_rn	exon	103026244	103026488	1.05022793155935	+	.	gene_id "ENSRNOG00000003738"; transcript_id "ENSRNOG00000003738_tx_35"; exon_id "13_103026244_103026488_+"; exonnum "68"; txlen "15509";
13	ENSEMBL114_rn	exon	103026244	103026488	1.0461311686185	+	.	gene_id "ENSRNOG00000003738"; transcript_id "ENSRNOG00000003738_tx_36"; exon_id "13_103026244_103026488_+"; exonnum "66"; txlen "15105";
13	ENSEMBL114_rn	exon	103026244	103026488	1.0461311686185	+	.	gene_id "ENSRNOG00000003738"; transcript_id "ENSRNOG00000003738_tx_37"; exon_id "13_103026244_103026488_+"; exonnum "67"; txlen "15201";
13	ENSEMBL114_rn	exon	103026244	103026488	0.930187091101493	+	.	gene_id "ENSRNOG00000003738"; transcript_id "ENSRNOG00000003738_tx_38"; exon_id "13_103026244_103026488_+"; exonnum "66"; txlen "15181";
13	ENSEMBL114_rn	exon	103026244	103026488	0.911208937932216	+	.	gene_id "ENSRNOG00000003738"; transcript_id "ENSRNOG00000003738_tx_39"; exon_id "13_103026244_103026488_+"; exonnum "68"; txlen "15565";
13	ENSEMBL114_rn	exon	103026244	103026488	2.97893280332336	+	.	gene_id "ENSRNOG00000003738"; transcript_id "ENSRNOG00000003738_tx_4"; exon_id "13_103026244_103026488_+"; exonnum "68"; txlen "15603";
13	ENSEMBL114_rn	exon	103026244	103026488	0.88799276878492	+	.	gene_id "ENSRNOG00000003738"; transcript_id "ENSRNOG00000003738_tx_40"; exon_id "13_103026244_103026488_+"; exonnum "70"; txlen "15774";
13	ENSEMBL114_rn	exon	103026244	103026488	0.881299988925894	+	.	gene_id "ENSRNOG00000003738"; transcript_id "ENSRNOG00000003738_tx_41"; exon_id "13_103026244_103026488_+"; exonnum "70"; txlen "15698";
13	ENSEMBL114_rn	exon	103026244	103026488	0.881299988925894	+	.	gene_id "ENSRNOG00000003738"; transcript_id "ENSRNOG00000003738_tx_42"; exon_id "13_103026244_103026488_+"; exonnum "70"; txlen "15748";
13	ENSEMBL114_rn	exon	103026244	103026488	0.862067994014144	+	.	gene_id "ENSRNOG00000003738"; transcript_id "ENSRNOG00000003738_tx_43"; exon_id "13_103026244_103026488_+"; exonnum "66"; txlen "15241";
13	ENSEMBL114_rn	exon	103026244	103026488	0.862067994014144	+	.	gene_id "ENSRNOG00000003738"; transcript_id "ENSRNOG00000003738_tx_44"; exon_id "13_103026244_103026488_+"; exonnum "66"; txlen "15165";
13	ENSEMBL114_rn	exon	103026244	103026488	0.842583480975753	+	.	gene_id "ENSRNOG00000003738"; transcript_id "ENSRNOG00000003738_tx_45"; exon_id "13_103026244_103026488_+"; exonnum "70"; txlen "15864";
13	ENSEMBL114_rn	exon	103026244	103026488	0.839539949500165	+	.	gene_id "ENSRNOG00000003738"; transcript_id "ENSRNOG00000003738_tx_46"; exon_id "13_103026244_103026488_+"; exonnum "70"; txlen "15808";
13	ENSEMBL114_rn	exon	103026244	103026488	0.827672122245141	+	.	gene_id "ENSRNOG00000003738"; transcript_id "ENSRNOG00000003738_tx_47"; exon_id "13_103026244_103026488_+"; exonnum "67"; txlen "15203";
13	ENSEMBL114_rn	exon	103026244	103026488	0.811112160758132	+	.	gene_id "ENSRNOG00000003738"; transcript_id "ENSRNOG00000003738_tx_48"; exon_id "13_103026244_103026488_+"; exonnum "54"; txlen "12596";
13	ENSEMBL114_rn	exon	103026244	103026488	0.811112160758132	+	.	gene_id "ENSRNOG00000003738"; transcript_id "ENSRNOG00000003738_tx_49"; exon_id "13_103026244_103026488_+"; exonnum "54"; txlen "12520";
13	ENSEMBL114_rn	exon	103026244	103026488	2.805584476446	+	.	gene_id "ENSRNOG00000003738"; transcript_id "ENSRNOG00000003738_tx_5"; exon_id "13_103026244_103026488_+"; exonnum "69"; txlen "15623";
13	ENSEMBL114_rn	exon	103026244	103026488	0.809731813225148	+	.	gene_id "ENSRNOG00000003738"; transcript_id "ENSRNOG00000003738_tx_50"; exon_id "13_103026244_103026488_+"; exonnum "68"; txlen "15567";
13	ENSEMBL114_rn	exon	103026244	103026488	0.772792728740999	+	.	gene_id "ENSRNOG00000003738"; transcript_id "ENSRNOG00000003738_tx_51"; exon_id "13_103026244_103026488_+"; exonnum "67"; txlen "15235";
13	ENSEMBL114_rn	exon	103026244	103026488	0.625045201540738	+	.	gene_id "ENSRNOG00000003738"; transcript_id "ENSRNOG00000003738_tx_52"; exon_id "13_103026244_103026488_+"; exonnum "69"; txlen "15550";
13	ENSEMBL114_rn	exon	103026244	103026488	0.621799529467979	+	.	gene_id "ENSRNOG00000003738"; transcript_id "ENSRNOG00000003738_tx_53"; exon_id "13_103026244_103026488_+"; exonnum "72"; txlen "16305";
13	ENSEMBL114_rn	exon	103026244	103026488	0.621799529467979	+	.	gene_id "ENSRNOG00000003738"; transcript_id "ENSRNOG00000003738_tx_54"; exon_id "13_103026244_103026488_+"; exonnum "56"; txlen "12869";
13	ENSEMBL114_rn	exon	103026244	103026488	0.621799529467979	+	.	gene_id "ENSRNOG00000003738"; transcript_id "ENSRNOG00000003738_tx_55"; exon_id "13_103026244_103026488_+"; exonnum "57"; txlen "13202";
13	ENSEMBL114_rn	exon	103026244	103026488	0.61184406325186	+	.	gene_id "ENSRNOG00000003738"; transcript_id "ENSRNOG00000003738_tx_56"; exon_id "13_103026244_103026488_+"; exonnum "70"; txlen "16122";
13	ENSEMBL114_rn	exon	103026244	103026488	0.599749900763441	+	.	gene_id "ENSRNOG00000003738"; transcript_id "ENSRNOG00000003738_tx_57"; exon_id "13_103026244_103026488_+"; exonnum "71"; txlen "16197";
13	ENSEMBL114_rn	exon	103026244	103026488	0.599749900763441	+	.	gene_id "ENSRNOG00000003738"; transcript_id "ENSRNOG00000003738_tx_58"; exon_id "13_103026244_103026488_+"; exonnum "54"; txlen "12686";
13	ENSEMBL114_rn	exon	103026244	103026488	0.599749900763441	+	.	gene_id "ENSRNOG00000003738"; transcript_id "ENSRNOG00000003738_tx_59"; exon_id "13_103026244_103026488_+"; exonnum "55"; txlen "12761";
13	ENSEMBL114_rn	exon	103026244	103026488	2.77467717230893	+	.	gene_id "ENSRNOG00000003738"; transcript_id "ENSRNOG00000003738_tx_6"; exon_id "13_103026244_103026488_+"; exonnum "68"; txlen "15425";
13	ENSEMBL114_rn	exon	103026244	103026488	0.599749900763441	+	.	gene_id "ENSRNOG00000003738"; transcript_id "ENSRNOG00000003738_tx_60"; exon_id "13_103026244_103026488_+"; exonnum "55"; txlen "13019";
13	ENSEMBL114_rn	exon	103026244	103026488	0.599749900763441	+	.	gene_id "ENSRNOG00000003738"; transcript_id "ENSRNOG00000003738_tx_61"; exon_id "13_103026244_103026488_+"; exonnum "56"; txlen "13094";
13	ENSEMBL114_rn	exon	103026244	103026488	0.584632791195797	+	.	gene_id "ENSRNOG00000003738"; transcript_id "ENSRNOG00000003738_tx_62"; exon_id "13_103026244_103026488_+"; exonnum "65"; txlen "14967";
13	ENSEMBL114_rn	exon	103026244	103026488	0.558297980781572	+	.	gene_id "ENSRNOG00000003738"; transcript_id "ENSRNOG00000003738_tx_64"; exon_id "13_103026244_103026488_+"; exonnum "65"; txlen "14907";
13	ENSEMBL114_rn	exon	103026244	103026488	0.558065981416562	+	.	gene_id "ENSRNOG00000003738"; transcript_id "ENSRNOG00000003738_tx_65"; exon_id "13_103026244_103026488_+"; exonnum "67"; txlen "15317";
13	ENSEMBL114_rn	exon	103026244	103026488	0.540570024532021	+	.	gene_id "ENSRNOG00000003738"; transcript_id "ENSRNOG00000003738_tx_68"; exon_id "13_103026244_103026488_+"; exonnum "30"; txlen "7582";
13	ENSEMBL114_rn	exon	103026244	103026488	0.527221136906592	+	.	gene_id "ENSRNOG00000003738"; transcript_id "ENSRNOG00000003738_tx_69"; exon_id "13_103026244_103026488_+"; exonnum "31"; txlen "8280";
13	ENSEMBL114_rn	exon	103026244	103026488	2.62613874405075	+	.	gene_id "ENSRNOG00000003738"; transcript_id "ENSRNOG00000003738_tx_7"; exon_id "13_103026244_103026488_+"; exonnum "67"; txlen "15405";
13	ENSEMBL114_rn	exon	103026244	103026488	0.50112047310875	+	.	gene_id "ENSRNOG00000003738"; transcript_id "ENSRNOG00000003738_tx_70"; exon_id "13_103026244_103026488_+"; exonnum "66"; txlen "15107";
13	ENSEMBL114_rn	exon	103026244	103026488	0.50112047310875	+	.	gene_id "ENSRNOG00000003738"; transcript_id "ENSRNOG00000003738_tx_71"; exon_id "13_103026244_103026488_+"; exonnum "67"; txlen "15369";
13	ENSEMBL114_rn	exon	103026244	103026488	0.50112047310875	+	.	gene_id "ENSRNOG00000003738"; transcript_id "ENSRNOG00000003738_tx_72"; exon_id "13_103026244_103026488_+"; exonnum "67"; txlen "15293";
13	ENSEMBL114_rn	exon	103026244	103026488	0.494026989078688	+	.	gene_id "ENSRNOG00000003738"; transcript_id "ENSRNOG00000003738_tx_73"; exon_id "13_103026244_103026488_+"; exonnum "70"; txlen "15750";
13	ENSEMBL114_rn	exon	103026244	103026488	0.491929950777775	+	.	gene_id "ENSRNOG00000003738"; transcript_id "ENSRNOG00000003738_tx_74"; exon_id "13_103026244_103026488_+"; exonnum "67"; txlen "15313";
13	ENSEMBL114_rn	exon	103026244	103026488	0.491929950777775	+	.	gene_id "ENSRNOG00000003738"; transcript_id "ENSRNOG00000003738_tx_75"; exon_id "13_103026244_103026488_+"; exonnum "68"; txlen "15511";
13	ENSEMBL114_rn	exon	103026244	103026488	0.491929950777775	+	.	gene_id "ENSRNOG00000003738"; transcript_id "ENSRNOG00000003738_tx_76"; exon_id "13_103026244_103026488_+"; exonnum "68"; txlen "15625";
13	ENSEMBL114_rn	exon	103026244	103026488	0.491929950777775	+	.	gene_id "ENSRNOG00000003738"; transcript_id "ENSRNOG00000003738_tx_77"; exon_id "13_103026244_103026488_+"; exonnum "67"; txlen "15401";
13	ENSEMBL114_rn	exon	103026244	103026488	0.487833187836927	+	.	gene_id "ENSRNOG00000003738"; transcript_id "ENSRNOG00000003738_tx_78"; exon_id "13_103026244_103026488_+"; exonnum "67"; txlen "15367";
13	ENSEMBL114_rn	exon	103026244	103026488	0.487833187836927	+	.	gene_id "ENSRNOG00000003738"; transcript_id "ENSRNOG00000003738_tx_79"; exon_id "13_103026244_103026488_+"; exonnum "67"; txlen "15291";
13	ENSEMBL114_rn	exon	103026244	103026488	2.52057764075568	+	.	gene_id "ENSRNOG00000003738"; transcript_id "ENSRNOG00000003738_tx_8"; exon_id "13_103026244_103026488_+"; exonnum "67"; txlen "15329";
13	ENSEMBL114_rn	exon	103026244	103026488	0.411116071410022	+	.	gene_id "ENSRNOG00000003738"; transcript_id "ENSRNOG00000003738_tx_80"; exon_id "13_103026244_103026488_+"; exonnum "10"; txlen "3743";
13	ENSEMBL114_rn	exon	103026244	103026488	0.395022156213376	+	.	gene_id "ENSRNOG00000003738"; transcript_id "ENSRNOG00000003738_tx_82"; exon_id "13_103026244_103026488_+"; exonnum "69"; txlen "15500";
13	ENSEMBL114_rn	exon	103026244	103026488	0.375000230171833	+	.	gene_id "ENSRNOG00000003738"; transcript_id "ENSRNOG00000003738_tx_83"; exon_id "13_103026244_103026488_+"; exonnum "66"; txlen "15297";
13	ENSEMBL114_rn	exon	103026244	103026488	0.371889110319921	+	.	gene_id "ENSRNOG00000003738"; transcript_id "ENSRNOG00000003738_tx_84"; exon_id "13_103026244_103026488_+"; exonnum "66"; txlen "15271";
13	ENSEMBL114_rn	exon	103026244	103026488	0.352794059272612	+	.	gene_id "ENSRNOG00000003738"; transcript_id "ENSRNOG00000003738_tx_85"; exon_id "13_103026244_103026488_+"; exonnum "68"; txlen "15828";
13	ENSEMBL114_rn	exon	103026244	103026488	0.352794059272612	+	.	gene_id "ENSRNOG00000003738"; transcript_id "ENSRNOG00000003738_tx_86"; exon_id "13_103026244_103026488_+"; exonnum "69"; txlen "15936";
13	ENSEMBL114_rn	exon	103026244	103026488	0.352794059272612	+	.	gene_id "ENSRNOG00000003738"; transcript_id "ENSRNOG00000003738_tx_87"; exon_id "13_103026244_103026488_+"; exonnum "52"; txlen "12392";
13	ENSEMBL114_rn	exon	103026244	103026488	0.352794059272612	+	.	gene_id "ENSRNOG00000003738"; transcript_id "ENSRNOG00000003738_tx_88"; exon_id "13_103026244_103026488_+"; exonnum "54"; txlen "12833";
13	ENSEMBL114_rn	exon	103026244	103026488	0.352794059272612	+	.	gene_id "ENSRNOG00000003738"; transcript_id "ENSRNOG00000003738_tx_89"; exon_id "13_103026244_103026488_+"; exonnum "53"; txlen "12725";
13	ENSEMBL114_rn	exon	103026244	103026488	2.38515497235645	+	.	gene_id "ENSRNOG00000003738"; transcript_id "ENSRNOG00000003738_tx_9"; exon_id "13_103026244_103026488_+"; exonnum "69"; txlen "15789";
13	ENSEMBL114_rn	exon	103026244	103026488	0.277435202818348	+	.	gene_id "ENSRNOG00000003738"; transcript_id "ENSRNOG00000003738_tx_91"; exon_id "13_103026244_103026488_+"; exonnum "66"; txlen "15331";
13	ENSEMBL114_rn	exon	103026244	103026488	0.277435202818348	+	.	gene_id "ENSRNOG00000003738"; transcript_id "ENSRNOG00000003738_tx_92"; exon_id "13_103026244_103026488_+"; exonnum "66"; txlen "15215";
13	ENSEMBL114_rn	exon	103026244	103026488	0.277435202818348	+	.	gene_id "ENSRNOG00000003738"; transcript_id "ENSRNOG00000003738_tx_93"; exon_id "13_103026244_103026488_+"; exonnum "67"; txlen "15427";
13	ENSEMBL114_rn	exon	103026244	103026488	0.237820176071367	+	.	gene_id "ENSRNOG00000003738"; transcript_id "ENSRNOG00000003738_tx_95"; exon_id "13_103026244_103026488_+"; exonnum "30"; txlen "8010";
13	ENSEMBL114_rn	exon	103026244	103026488	0.230023045327362	+	.	gene_id "ENSRNOG00000003738"; transcript_id "ENSRNOG00000003738_tx_96"; exon_id "13_103026244_103026488_+"; exonnum "69"; txlen "15610";
13	ENSEMBL114_rn	exon	103026244	103026488	0.214494747959427	+	.	gene_id "ENSRNOG00000003738"; transcript_id "ENSRNOG00000003738_tx_97"; exon_id "13_103026244_103026488_+"; exonnum "67"; txlen "15237";
13	ENSEMBL114_rn	exon	103026244	103026488	0.214494747959427	+	.	gene_id "ENSRNOG00000003738"; transcript_id "ENSRNOG00000003738_tx_98"; exon_id "13_103026244_103026488_+"; exonnum "67"; txlen "15403";
13	ENSEMBL114_rn	exon	103026244	103026488	0.205411521230956	+	.	gene_id "ENSRNOG00000003738"; transcript_id "ENSRNOG00000003738_tx_99"; exon_id "13_103026244_103026488_+"; exonnum "69"; txlen "15649";
13	sraer114_mid	exon	103032382	103032453	0.204337828504391	+	.	gene_id "ENSRNOG00000003738"; transcript_id "ENSRNOG00000003738_tx_103"; exon_id "13_103032382_103032453_+"; exonnum "31"; txlen "7654";
13	sraer114_mid	exon	103032382	103032453	0.180921222813925	+	.	gene_id "ENSRNOG00000003738"; transcript_id "ENSRNOG00000003738_tx_106"; exon_id "13_103032382_103032453_+"; exonnum "11"; txlen "3815";
13	sraer114_mid	exon	103032382	103032453	0.171405898343361	+	.	gene_id "ENSRNOG00000003738"; transcript_id "ENSRNOG00000003738_tx_109"; exon_id "13_103032382_103032453_+"; exonnum "12"; txlen "4114";
13	sraer114_mid	exon	103032382	103032453	0.157444500501021	+	.	gene_id "ENSRNOG00000003738"; transcript_id "ENSRNOG00000003738_tx_111"; exon_id "13_103032382_103032453_+"; exonnum "11"; txlen "3864";
13	sraer114_mid	exon	103032382	103032453	0.14334555901116	+	.	gene_id "ENSRNOG00000003738"; transcript_id "ENSRNOG00000003738_tx_113"; exon_id "13_103032382_103032453_+"; exonnum "31"; txlen "8172";
13	sraer114_mid	exon	103032382	103032453	0.140856770614749	+	.	gene_id "ENSRNOG00000003738"; transcript_id "ENSRNOG00000003738_tx_114"; exon_id "13_103032382_103032453_+"; exonnum "31"; txlen "8082";
13	sraer114_mid	exon	103032382	103032453	0.118136588041847	+	.	gene_id "ENSRNOG00000003738"; transcript_id "ENSRNOG00000003738_tx_120"; exon_id "13_103032382_103032453_+"; exonnum "30"; txlen "7546";
13	sraer114_mid	exon	103032382	103032453	0.10513087168997	+	.	gene_id "ENSRNOG00000003738"; transcript_id "ENSRNOG00000003738_tx_124"; exon_id "13_103032382_103032453_+"; exonnum "30"; txlen "7974";
13	sraer114_mid	exon	103032382	103032453	0.0184856891263315	+	.	gene_id "ENSRNOG00000003738"; transcript_id "ENSRNOG00000003738_tx_125"; exon_id "13_103032382_103032453_+"; exonnum "72"; txlen "16044";
13	sraer114_mid	exon	103032382	103032453	1.75001374731853	+	.	gene_id "ENSRNOG00000003738"; transcript_id "ENSRNOG00000003738_tx_13"; exon_id "13_103032382_103032453_+"; exonnum "14"; txlen "4453";
13	sraer114_mid	exon	103032382	103032453	0.527221136906592	+	.	gene_id "ENSRNOG00000003738"; transcript_id "ENSRNOG00000003738_tx_69"; exon_id "13_103032382_103032453_+"; exonnum "32"; txlen "8280";
13	ensembl	exon	103033105	103033326	0	+	.	gene_id "ENSRNOG00000003738"; gene_version "9"; transcript_id "ENSRNOT00000004992"; transcript_version "9"; exon_number "70"; gene_name "Ush2a"; gene_source "ensembl"; gene_biotype "protein_coding"; transcript_name "Ush2a-201"; transcript_source "ensembl"; transcript_biotype "protein_coding"; exon_id "ENSRNOE00000545574"; exon_version "2"; tag "Ensembl_canonical";
13	ensembl	CDS	103033105	103033326	0	+	0	gene_id "ENSRNOG00000003738"; gene_version "9"; transcript_id "ENSRNOT00000004992"; transcript_version "9"; exon_number "70"; gene_name "Ush2a"; gene_source "ensembl"; gene_biotype "protein_coding"; transcript_name "Ush2a-201"; transcript_source "ensembl"; transcript_biotype "protein_coding"; protein_id "ENSRNOP00000004992"; protein_version "8"; tag "Ensembl_canonical";
13	ENSEMBL114_rn	exon	103033105	103033326	9.20232863740067	+	.	gene_id "ENSRNOG00000003738"; transcript_id "ENSRNOG00000003738_tx_1"; exon_id "13_103033105_103033326_+"; exonnum "71"; txlen "15897";
13	ENSEMBL114_rn	exon	103033105	103033326	1.97974248209866	+	.	gene_id "ENSRNOG00000003738"; transcript_id "ENSRNOG00000003738_tx_10"; exon_id "13_103033105_103033326_+"; exonnum "56"; txlen "12794";
13	ENSEMBL114_rn	exon	103033105	103033326	0.205411521230956	+	.	gene_id "ENSRNOG00000003738"; transcript_id "ENSRNOG00000003738_tx_100"; exon_id "13_103033105_103033326_+"; exonnum "71"; txlen "15847";
13	ENSEMBL114_rn	exon	103033105	103033326	0.205411521230956	+	.	gene_id "ENSRNOG00000003738"; transcript_id "ENSRNOG00000003738_tx_101"; exon_id "13_103033105_103033326_+"; exonnum "70"; txlen "15573";
13	ENSEMBL114_rn	exon	103033105	103033326	0.205411521230956	+	.	gene_id "ENSRNOG00000003738"; transcript_id "ENSRNOG00000003738_tx_102"; exon_id "13_103033105_103033326_+"; exonnum "72"; txlen "15922";
13	ENSEMBL114_rn	exon	103033105	103033326	0.204337828504391	+	.	gene_id "ENSRNOG00000003738"; transcript_id "ENSRNOG00000003738_tx_103"; exon_id "13_103033105_103033326_+"; exonnum "32"; txlen "7654";
13	ENSEMBL114_rn	exon	103033105	103033326	0.193178513037128	+	.	gene_id "ENSRNOG00000003738"; transcript_id "ENSRNOG00000003738_tx_104"; exon_id "13_103033105_103033326_+"; exonnum "30"; txlen "7384";
13	ENSEMBL114_rn	exon	103033105	103033326	0.180921222813925	+	.	gene_id "ENSRNOG00000003738"; transcript_id "ENSRNOG00000003738_tx_106"; exon_id "13_103033105_103033326_+"; exonnum "12"; txlen "3815";
13	ENSEMBL114_rn	exon	103033105	103033326	0.171405898343361	+	.	gene_id "ENSRNOG00000003738"; transcript_id "ENSRNOG00000003738_tx_108"; exon_id "13_103033105_103033326_+"; exonnum "12"; txlen "4042";
13	ENSEMBL114_rn	exon	103033105	103033326	0.171405898343361	+	.	gene_id "ENSRNOG00000003738"; transcript_id "ENSRNOG00000003738_tx_109"; exon_id "13_103033105_103033326_+"; exonnum "13"; txlen "4114";
13	ENSEMBL114_rn	exon	103033105	103033326	1.92193184815235	+	.	gene_id "ENSRNOG00000003738"; transcript_id "ENSRNOG00000003738_tx_11"; exon_id "13_103033105_103033326_+"; exonnum "68"; txlen "15495";
13	ENSEMBL114_rn	exon	103033105	103033326	0.16049497510082	+	.	gene_id "ENSRNOG00000003738"; transcript_id "ENSRNOG00000003738_tx_110"; exon_id "13_103033105_103033326_+"; exonnum "30"; txlen "7474";
13	ENSEMBL114_rn	exon	103033105	103033326	0.157444500501021	+	.	gene_id "ENSRNOG00000003738"; transcript_id "ENSRNOG00000003738_tx_111"; exon_id "13_103033105_103033326_+"; exonnum "12"; txlen "3864";
13	ENSEMBL114_rn	exon	103033105	103033326	0.152931820323693	+	.	gene_id "ENSRNOG00000003738"; transcript_id "ENSRNOG00000003738_tx_112"; exon_id "13_103033105_103033326_+"; exonnum "31"; txlen "8100";
13	ENSEMBL114_rn	exon	103033105	103033326	0.14334555901116	+	.	gene_id "ENSRNOG00000003738"; transcript_id "ENSRNOG00000003738_tx_113"; exon_id "13_103033105_103033326_+"; exonnum "32"; txlen "8172";
13	ENSEMBL114_rn	exon	103033105	103033326	0.140856770614749	+	.	gene_id "ENSRNOG00000003738"; transcript_id "ENSRNOG00000003738_tx_114"; exon_id "13_103033105_103033326_+"; exonnum "32"; txlen "8082";
13	ENSEMBL114_rn	exon	103033105	103033326	0.133295246714171	+	.	gene_id "ENSRNOG00000003738"; transcript_id "ENSRNOG00000003738_tx_115"; exon_id "13_103033105_103033326_+"; exonnum "11"; txlen "3792";
13	ENSEMBL114_rn	exon	103033105	103033326	0.132954191540156	+	.	gene_id "ENSRNOG00000003738"; transcript_id "ENSRNOG00000003738_tx_116"; exon_id "13_103033105_103033326_+"; exonnum "11"; txlen "3685";
13	ENSEMBL114_rn	exon	103033105	103033326	0.129328367658169	+	.	gene_id "ENSRNOG00000003738"; transcript_id "ENSRNOG00000003738_tx_117"; exon_id "13_103033105_103033326_+"; exonnum "30"; txlen "7902";
13	ENSEMBL114_rn	exon	103033105	103033326	1.77618036338871	+	.	gene_id "ENSRNOG00000003738"; transcript_id "ENSRNOG00000003738_tx_12"; exon_id "13_103033105_103033326_+"; exonnum "69"; txlen "15591";
13	ENSEMBL114_rn	exon	103033105	103033326	0.118136588041847	+	.	gene_id "ENSRNOG00000003738"; transcript_id "ENSRNOG00000003738_tx_120"; exon_id "13_103033105_103033326_+"; exonnum "31"; txlen "7546";
13	ENSEMBL114_rn	exon	103033105	103033326	0.115851591873533	+	.	gene_id "ENSRNOG00000003738"; transcript_id "ENSRNOG00000003738_tx_121"; exon_id "13_103033105_103033326_+"; exonnum "71"; txlen "16106";
13	ENSEMBL114_rn	exon	103033105	103033326	0.111169409197937	+	.	gene_id "ENSRNOG00000003738"; transcript_id "ENSRNOG00000003738_tx_122"; exon_id "13_103033105_103033326_+"; exonnum "70"; txlen "15438";
13	ENSEMBL114_rn	exon	103033105	103033326	0.105562465575538	+	.	gene_id "ENSRNOG00000003738"; transcript_id "ENSRNOG00000003738_tx_123"; exon_id "13_103033105_103033326_+"; exonnum "29"; txlen "7276";
13	ENSEMBL114_rn	exon	103033105	103033326	0.10513087168997	+	.	gene_id "ENSRNOG00000003738"; transcript_id "ENSRNOG00000003738_tx_124"; exon_id "13_103033105_103033326_+"; exonnum "31"; txlen "7974";
13	ENSEMBL114_rn	exon	103033105	103033326	0.0184856891263315	+	.	gene_id "ENSRNOG00000003738"; transcript_id "ENSRNOG00000003738_tx_125"; exon_id "13_103033105_103033326_+"; exonnum "73"; txlen "16044";
13	ENSEMBL114_rn	exon	103033105	103033326	1.75001374731853	+	.	gene_id "ENSRNOG00000003738"; transcript_id "ENSRNOG00000003738_tx_13"; exon_id "13_103033105_103033326_+"; exonnum "15"; txlen "4453";
13	ENSEMBL114_rn	exon	103033105	103033326	1.6812258710602	+	.	gene_id "ENSRNOG00000003738"; transcript_id "ENSRNOG00000003738_tx_14"; exon_id "13_103033105_103033326_+"; exonnum "69"; txlen "15515";
13	ENSEMBL114_rn	exon	103033105	103033326	1.59062254901919	+	.	gene_id "ENSRNOG00000003738"; transcript_id "ENSRNOG00000003738_tx_15"; exon_id "13_103033105_103033326_+"; exonnum "67"; txlen "15131";
13	ENSEMBL114_rn	exon	103033105	103033326	1.52243565863981	+	.	gene_id "ENSRNOG00000003738"; transcript_id "ENSRNOG00000003738_tx_16"; exon_id "13_103033105_103033326_+"; exonnum "72"; txlen "15972";
13	ENSEMBL114_rn	exon	103033105	103033326	1.46950691871379	+	.	gene_id "ENSRNOG00000003738"; transcript_id "ENSRNOG00000003738_tx_17"; exon_id "13_103033105_103033326_+"; exonnum "69"; txlen "15475";
13	ENSEMBL114_rn	exon	103033105	103033326	1.46950691871379	+	.	gene_id "ENSRNOG00000003738"; transcript_id "ENSRNOG00000003738_tx_18"; exon_id "13_103033105_103033326_+"; exonnum "70"; txlen "15673";
13	ENSEMBL114_rn	exon	103033105	103033326	1.46950691871379	+	.	gene_id "ENSRNOG00000003738"; transcript_id "ENSRNOG00000003738_tx_19"; exon_id "13_103033105_103033326_+"; exonnum "69"; txlen "15399";
13	ENSEMBL114_rn	exon	103033105	103033326	4.33875314478909	+	.	gene_id "ENSRNOG00000003738"; transcript_id "ENSRNOG00000003738_tx_2"; exon_id "13_103033105_103033326_+"; exonnum "70"; txlen "15699";
13	ENSEMBL114_rn	exon	103033105	103033326	1.41802027893842	+	.	gene_id "ENSRNOG00000003738"; transcript_id "ENSRNOG00000003738_tx_20"; exon_id "13_103033105_103033326_+"; exonnum "68"; txlen "15379";
13	ENSEMBL114_rn	exon	103033105	103033326	1.32754568806518	+	.	gene_id "ENSRNOG00000003738"; transcript_id "ENSRNOG00000003738_tx_21"; exon_id "13_103033105_103033326_+"; exonnum "32"; txlen "8208";
13	ENSEMBL114_rn	exon	103033105	103033326	1.16390622003074	+	.	gene_id "ENSRNOG00000003738"; transcript_id "ENSRNOG00000003738_tx_22"; exon_id "13_103033105_103033326_+"; exonnum "54"; txlen "12500";
13	ENSEMBL114_rn	exon	103033105	103033326	1.13791486370179	+	.	gene_id "ENSRNOG00000003738"; transcript_id "ENSRNOG00000003738_tx_23"; exon_id "13_103033105_103033326_+"; exonnum "69"; txlen "15477";
13	ENSEMBL114_rn	exon	103033105	103033326	1.13791486370179	+	.	gene_id "ENSRNOG00000003738"; transcript_id "ENSRNOG00000003738_tx_24"; exon_id "13_103033105_103033326_+"; exonnum "70"; txlen "15675";
13	ENSEMBL114_rn	exon	103033105	103033326	1.11340414964098	+	.	gene_id "ENSRNOG00000003738"; transcript_id "ENSRNOG00000003738_tx_25"; exon_id "13_103033105_103033326_+"; exonnum "68"; txlen "15381";
13	ENSEMBL114_rn	exon	103033105	103033326	1.11029302978906	+	.	gene_id "ENSRNOG00000003738"; transcript_id "ENSRNOG00000003738_tx_26"; exon_id "13_103033105_103033326_+"; exonnum "69"; txlen "15401";
13	ENSEMBL114_rn	exon	103033105	103033326	1.09873537320234	+	.	gene_id "ENSRNOG00000003738"; transcript_id "ENSRNOG00000003738_tx_27"; exon_id "13_103033105_103033326_+"; exonnum "70"; txlen "15733";
13	ENSEMBL114_rn	exon	103033105	103033326	1.07656274197357	+	.	gene_id "ENSRNOG00000003738"; transcript_id "ENSRNOG00000003738_tx_28"; exon_id "13_103033105_103033326_+"; exonnum "68"; txlen "15439";
13	ENSEMBL114_rn	exon	103033105	103033326	1.07656274197357	+	.	gene_id "ENSRNOG00000003738"; transcript_id "ENSRNOG00000003738_tx_29"; exon_id "13_103033105_103033326_+"; exonnum "69"; txlen "15535";
13	ENSEMBL114_rn	exon	103033105	103033326	4.2671381690361	+	.	gene_id "ENSRNOG00000003738"; transcript_id "ENSRNOG00000003738_tx_3"; exon_id "13_103033105_103033326_+"; exonnum "14"; txlen "4381";
13	ENSEMBL114_rn	exon	103033105	103033326	1.07656274197357	+	.	gene_id "ENSRNOG00000003738"; transcript_id "ENSRNOG00000003738_tx_30"; exon_id "13_103033105_103033326_+"; exonnum "68"; txlen "15261";
13	ENSEMBL114_rn	exon	103033105	103033326	1.07656274197357	+	.	gene_id "ENSRNOG00000003738"; transcript_id "ENSRNOG00000003738_tx_31"; exon_id "13_103033105_103033326_+"; exonnum "69"; txlen "15459";
13	ENSEMBL114_rn	exon	103033105	103033326	1.07488626604716	+	.	gene_id "ENSRNOG00000003738"; transcript_id "ENSRNOG00000003738_tx_32"; exon_id "13_103033105_103033326_+"; exonnum "72"; txlen "16230";
13	ENSEMBL114_rn	exon	103033105	103033326	1.06279210355874	+	.	gene_id "ENSRNOG00000003738"; transcript_id "ENSRNOG00000003738_tx_33"; exon_id "13_103033105_103033326_+"; exonnum "57"; txlen "13127";
13	ENSEMBL114_rn	exon	103033105	103033326	1.05022793155935	+	.	gene_id "ENSRNOG00000003738"; transcript_id "ENSRNOG00000003738_tx_34"; exon_id "13_103033105_103033326_+"; exonnum "68"; txlen "15311";
13	ENSEMBL114_rn	exon	103033105	103033326	1.05022793155935	+	.	gene_id "ENSRNOG00000003738"; transcript_id "ENSRNOG00000003738_tx_35"; exon_id "13_103033105_103033326_+"; exonnum "69"; txlen "15509";
13	ENSEMBL114_rn	exon	103033105	103033326	1.0461311686185	+	.	gene_id "ENSRNOG00000003738"; transcript_id "ENSRNOG00000003738_tx_36"; exon_id "13_103033105_103033326_+"; exonnum "67"; txlen "15105";
13	ENSEMBL114_rn	exon	103033105	103033326	1.0461311686185	+	.	gene_id "ENSRNOG00000003738"; transcript_id "ENSRNOG00000003738_tx_37"; exon_id "13_103033105_103033326_+"; exonnum "68"; txlen "15201";
13	ENSEMBL114_rn	exon	103033105	103033326	0.930187091101493	+	.	gene_id "ENSRNOG00000003738"; transcript_id "ENSRNOG00000003738_tx_38"; exon_id "13_103033105_103033326_+"; exonnum "67"; txlen "15181";
13	ENSEMBL114_rn	exon	103033105	103033326	0.911208937932216	+	.	gene_id "ENSRNOG00000003738"; transcript_id "ENSRNOG00000003738_tx_39"; exon_id "13_103033105_103033326_+"; exonnum "69"; txlen "15565";
13	ENSEMBL114_rn	exon	103033105	103033326	2.97893280332336	+	.	gene_id "ENSRNOG00000003738"; transcript_id "ENSRNOG00000003738_tx_4"; exon_id "13_103033105_103033326_+"; exonnum "69"; txlen "15603";
13	ENSEMBL114_rn	exon	103033105	103033326	0.88799276878492	+	.	gene_id "ENSRNOG00000003738"; transcript_id "ENSRNOG00000003738_tx_40"; exon_id "13_103033105_103033326_+"; exonnum "71"; txlen "15774";
13	ENSEMBL114_rn	exon	103033105	103033326	0.881299988925894	+	.	gene_id "ENSRNOG00000003738"; transcript_id "ENSRNOG00000003738_tx_41"; exon_id "13_103033105_103033326_+"; exonnum "71"; txlen "15698";
13	ENSEMBL114_rn	exon	103033105	103033326	0.881299988925894	+	.	gene_id "ENSRNOG00000003738"; transcript_id "ENSRNOG00000003738_tx_42"; exon_id "13_103033105_103033326_+"; exonnum "71"; txlen "15748";
13	ENSEMBL114_rn	exon	103033105	103033326	0.862067994014144	+	.	gene_id "ENSRNOG00000003738"; transcript_id "ENSRNOG00000003738_tx_43"; exon_id "13_103033105_103033326_+"; exonnum "67"; txlen "15241";
13	ENSEMBL114_rn	exon	103033105	103033326	0.862067994014144	+	.	gene_id "ENSRNOG00000003738"; transcript_id "ENSRNOG00000003738_tx_44"; exon_id "13_103033105_103033326_+"; exonnum "67"; txlen "15165";
13	ENSEMBL114_rn	exon	103033105	103033326	0.842583480975753	+	.	gene_id "ENSRNOG00000003738"; transcript_id "ENSRNOG00000003738_tx_45"; exon_id "13_103033105_103033326_+"; exonnum "71"; txlen "15864";
13	ENSEMBL114_rn	exon	103033105	103033326	0.839539949500165	+	.	gene_id "ENSRNOG00000003738"; transcript_id "ENSRNOG00000003738_tx_46"; exon_id "13_103033105_103033326_+"; exonnum "71"; txlen "15808";
13	ENSEMBL114_rn	exon	103033105	103033326	0.827672122245141	+	.	gene_id "ENSRNOG00000003738"; transcript_id "ENSRNOG00000003738_tx_47"; exon_id "13_103033105_103033326_+"; exonnum "68"; txlen "15203";
13	ENSEMBL114_rn	exon	103033105	103033326	0.811112160758132	+	.	gene_id "ENSRNOG00000003738"; transcript_id "ENSRNOG00000003738_tx_48"; exon_id "13_103033105_103033326_+"; exonnum "55"; txlen "12596";
13	ENSEMBL114_rn	exon	103033105	103033326	0.811112160758132	+	.	gene_id "ENSRNOG00000003738"; transcript_id "ENSRNOG00000003738_tx_49"; exon_id "13_103033105_103033326_+"; exonnum "55"; txlen "12520";
13	ENSEMBL114_rn	exon	103033105	103033326	2.805584476446	+	.	gene_id "ENSRNOG00000003738"; transcript_id "ENSRNOG00000003738_tx_5"; exon_id "13_103033105_103033326_+"; exonnum "70"; txlen "15623";
13	ENSEMBL114_rn	exon	103033105	103033326	0.809731813225148	+	.	gene_id "ENSRNOG00000003738"; transcript_id "ENSRNOG00000003738_tx_50"; exon_id "13_103033105_103033326_+"; exonnum "69"; txlen "15567";
13	ENSEMBL114_rn	exon	103033105	103033326	0.772792728740999	+	.	gene_id "ENSRNOG00000003738"; transcript_id "ENSRNOG00000003738_tx_51"; exon_id "13_103033105_103033326_+"; exonnum "68"; txlen "15235";
13	ENSEMBL114_rn	exon	103033105	103033326	0.625045201540738	+	.	gene_id "ENSRNOG00000003738"; transcript_id "ENSRNOG00000003738_tx_52"; exon_id "13_103033105_103033326_+"; exonnum "70"; txlen "15550";
13	ENSEMBL114_rn	exon	103033105	103033326	0.621799529467979	+	.	gene_id "ENSRNOG00000003738"; transcript_id "ENSRNOG00000003738_tx_53"; exon_id "13_103033105_103033326_+"; exonnum "73"; txlen "16305";
13	ENSEMBL114_rn	exon	103033105	103033326	0.621799529467979	+	.	gene_id "ENSRNOG00000003738"; transcript_id "ENSRNOG00000003738_tx_54"; exon_id "13_103033105_103033326_+"; exonnum "57"; txlen "12869";
13	ENSEMBL114_rn	exon	103033105	103033326	0.621799529467979	+	.	gene_id "ENSRNOG00000003738"; transcript_id "ENSRNOG00000003738_tx_55"; exon_id "13_103033105_103033326_+"; exonnum "58"; txlen "13202";
13	ENSEMBL114_rn	exon	103033105	103033326	0.61184406325186	+	.	gene_id "ENSRNOG00000003738"; transcript_id "ENSRNOG00000003738_tx_56"; exon_id "13_103033105_103033326_+"; exonnum "71"; txlen "16122";
13	ENSEMBL114_rn	exon	103033105	103033326	0.599749900763441	+	.	gene_id "ENSRNOG00000003738"; transcript_id "ENSRNOG00000003738_tx_57"; exon_id "13_103033105_103033326_+"; exonnum "72"; txlen "16197";
13	ENSEMBL114_rn	exon	103033105	103033326	0.599749900763441	+	.	gene_id "ENSRNOG00000003738"; transcript_id "ENSRNOG00000003738_tx_58"; exon_id "13_103033105_103033326_+"; exonnum "55"; txlen "12686";
13	ENSEMBL114_rn	exon	103033105	103033326	0.599749900763441	+	.	gene_id "ENSRNOG00000003738"; transcript_id "ENSRNOG00000003738_tx_59"; exon_id "13_103033105_103033326_+"; exonnum "56"; txlen "12761";
13	ENSEMBL114_rn	exon	103033105	103033326	2.77467717230893	+	.	gene_id "ENSRNOG00000003738"; transcript_id "ENSRNOG00000003738_tx_6"; exon_id "13_103033105_103033326_+"; exonnum "69"; txlen "15425";
13	ENSEMBL114_rn	exon	103033105	103033326	0.599749900763441	+	.	gene_id "ENSRNOG00000003738"; transcript_id "ENSRNOG00000003738_tx_60"; exon_id "13_103033105_103033326_+"; exonnum "56"; txlen "13019";
13	ENSEMBL114_rn	exon	103033105	103033326	0.599749900763441	+	.	gene_id "ENSRNOG00000003738"; transcript_id "ENSRNOG00000003738_tx_61"; exon_id "13_103033105_103033326_+"; exonnum "57"; txlen "13094";
13	ENSEMBL114_rn	exon	103033105	103033326	0.584632791195797	+	.	gene_id "ENSRNOG00000003738"; transcript_id "ENSRNOG00000003738_tx_62"; exon_id "13_103033105_103033326_+"; exonnum "66"; txlen "14967";
13	ENSEMBL114_rn	exon	103033105	103033326	0.558297980781572	+	.	gene_id "ENSRNOG00000003738"; transcript_id "ENSRNOG00000003738_tx_64"; exon_id "13_103033105_103033326_+"; exonnum "66"; txlen "14907";
13	ENSEMBL114_rn	exon	103033105	103033326	0.558065981416562	+	.	gene_id "ENSRNOG00000003738"; transcript_id "ENSRNOG00000003738_tx_65"; exon_id "13_103033105_103033326_+"; exonnum "68"; txlen "15317";
13	ENSEMBL114_rn	exon	103033105	103033326	0.540570024532021	+	.	gene_id "ENSRNOG00000003738"; transcript_id "ENSRNOG00000003738_tx_68"; exon_id "13_103033105_103033326_+"; exonnum "31"; txlen "7582";
13	ENSEMBL114_rn	exon	103033105	103033326	0.527221136906592	+	.	gene_id "ENSRNOG00000003738"; transcript_id "ENSRNOG00000003738_tx_69"; exon_id "13_103033105_103033326_+"; exonnum "33"; txlen "8280";
13	ENSEMBL114_rn	exon	103033105	103033326	2.62613874405075	+	.	gene_id "ENSRNOG00000003738"; transcript_id "ENSRNOG00000003738_tx_7"; exon_id "13_103033105_103033326_+"; exonnum "68"; txlen "15405";
13	ENSEMBL114_rn	exon	103033105	103033326	0.50112047310875	+	.	gene_id "ENSRNOG00000003738"; transcript_id "ENSRNOG00000003738_tx_70"; exon_id "13_103033105_103033326_+"; exonnum "67"; txlen "15107";
13	ENSEMBL114_rn	exon	103033105	103033326	0.50112047310875	+	.	gene_id "ENSRNOG00000003738"; transcript_id "ENSRNOG00000003738_tx_71"; exon_id "13_103033105_103033326_+"; exonnum "68"; txlen "15369";
13	ENSEMBL114_rn	exon	103033105	103033326	0.50112047310875	+	.	gene_id "ENSRNOG00000003738"; transcript_id "ENSRNOG00000003738_tx_72"; exon_id "13_103033105_103033326_+"; exonnum "68"; txlen "15293";
13	ENSEMBL114_rn	exon	103033105	103033326	0.494026989078688	+	.	gene_id "ENSRNOG00000003738"; transcript_id "ENSRNOG00000003738_tx_73"; exon_id "13_103033105_103033326_+"; exonnum "71"; txlen "15750";
13	ENSEMBL114_rn	exon	103033105	103033326	0.491929950777775	+	.	gene_id "ENSRNOG00000003738"; transcript_id "ENSRNOG00000003738_tx_74"; exon_id "13_103033105_103033326_+"; exonnum "68"; txlen "15313";
13	ENSEMBL114_rn	exon	103033105	103033326	0.491929950777775	+	.	gene_id "ENSRNOG00000003738"; transcript_id "ENSRNOG00000003738_tx_75"; exon_id "13_103033105_103033326_+"; exonnum "69"; txlen "15511";
13	ENSEMBL114_rn	exon	103033105	103033326	0.491929950777775	+	.	gene_id "ENSRNOG00000003738"; transcript_id "ENSRNOG00000003738_tx_76"; exon_id "13_103033105_103033326_+"; exonnum "69"; txlen "15625";
13	ENSEMBL114_rn	exon	103033105	103033326	0.491929950777775	+	.	gene_id "ENSRNOG00000003738"; transcript_id "ENSRNOG00000003738_tx_77"; exon_id "13_103033105_103033326_+"; exonnum "68"; txlen "15401";
13	ENSEMBL114_rn	exon	103033105	103033326	0.487833187836927	+	.	gene_id "ENSRNOG00000003738"; transcript_id "ENSRNOG00000003738_tx_78"; exon_id "13_103033105_103033326_+"; exonnum "68"; txlen "15367";
13	ENSEMBL114_rn	exon	103033105	103033326	0.487833187836927	+	.	gene_id "ENSRNOG00000003738"; transcript_id "ENSRNOG00000003738_tx_79"; exon_id "13_103033105_103033326_+"; exonnum "68"; txlen "15291";
13	ENSEMBL114_rn	exon	103033105	103033326	2.52057764075568	+	.	gene_id "ENSRNOG00000003738"; transcript_id "ENSRNOG00000003738_tx_8"; exon_id "13_103033105_103033326_+"; exonnum "68"; txlen "15329";
13	ENSEMBL114_rn	exon	103033105	103033326	0.411116071410022	+	.	gene_id "ENSRNOG00000003738"; transcript_id "ENSRNOG00000003738_tx_80"; exon_id "13_103033105_103033326_+"; exonnum "11"; txlen "3743";
13	ENSEMBL114_rn	exon	103033105	103033326	0.395022156213376	+	.	gene_id "ENSRNOG00000003738"; transcript_id "ENSRNOG00000003738_tx_82"; exon_id "13_103033105_103033326_+"; exonnum "70"; txlen "15500";
13	ENSEMBL114_rn	exon	103033105	103033326	0.375000230171833	+	.	gene_id "ENSRNOG00000003738"; transcript_id "ENSRNOG00000003738_tx_83"; exon_id "13_103033105_103033326_+"; exonnum "67"; txlen "15297";
13	ENSEMBL114_rn	exon	103033105	103033326	0.371889110319921	+	.	gene_id "ENSRNOG00000003738"; transcript_id "ENSRNOG00000003738_tx_84"; exon_id "13_103033105_103033326_+"; exonnum "67"; txlen "15271";
13	ENSEMBL114_rn	exon	103033105	103033326	0.352794059272612	+	.	gene_id "ENSRNOG00000003738"; transcript_id "ENSRNOG00000003738_tx_85"; exon_id "13_103033105_103033326_+"; exonnum "69"; txlen "15828";
13	ENSEMBL114_rn	exon	103033105	103033326	0.352794059272612	+	.	gene_id "ENSRNOG00000003738"; transcript_id "ENSRNOG00000003738_tx_86"; exon_id "13_103033105_103033326_+"; exonnum "70"; txlen "15936";
13	ENSEMBL114_rn	exon	103033105	103033326	0.352794059272612	+	.	gene_id "ENSRNOG00000003738"; transcript_id "ENSRNOG00000003738_tx_87"; exon_id "13_103033105_103033326_+"; exonnum "53"; txlen "12392";
13	ENSEMBL114_rn	exon	103033105	103033326	0.352794059272612	+	.	gene_id "ENSRNOG00000003738"; transcript_id "ENSRNOG00000003738_tx_88"; exon_id "13_103033105_103033326_+"; exonnum "55"; txlen "12833";
13	ENSEMBL114_rn	exon	103033105	103033326	0.352794059272612	+	.	gene_id "ENSRNOG00000003738"; transcript_id "ENSRNOG00000003738_tx_89"; exon_id "13_103033105_103033326_+"; exonnum "54"; txlen "12725";
13	ENSEMBL114_rn	exon	103033105	103033326	2.38515497235645	+	.	gene_id "ENSRNOG00000003738"; transcript_id "ENSRNOG00000003738_tx_9"; exon_id "13_103033105_103033326_+"; exonnum "70"; txlen "15789";
13	ENSEMBL114_rn	exon	103033105	103033326	0.277435202818348	+	.	gene_id "ENSRNOG00000003738"; transcript_id "ENSRNOG00000003738_tx_91"; exon_id "13_103033105_103033326_+"; exonnum "67"; txlen "15331";
13	ENSEMBL114_rn	exon	103033105	103033326	0.277435202818348	+	.	gene_id "ENSRNOG00000003738"; transcript_id "ENSRNOG00000003738_tx_92"; exon_id "13_103033105_103033326_+"; exonnum "67"; txlen "15215";
13	ENSEMBL114_rn	exon	103033105	103033326	0.277435202818348	+	.	gene_id "ENSRNOG00000003738"; transcript_id "ENSRNOG00000003738_tx_93"; exon_id "13_103033105_103033326_+"; exonnum "68"; txlen "15427";
13	ENSEMBL114_rn	exon	103033105	103033326	0.237820176071367	+	.	gene_id "ENSRNOG00000003738"; transcript_id "ENSRNOG00000003738_tx_95"; exon_id "13_103033105_103033326_+"; exonnum "31"; txlen "8010";
13	ENSEMBL114_rn	exon	103033105	103033326	0.230023045327362	+	.	gene_id "ENSRNOG00000003738"; transcript_id "ENSRNOG00000003738_tx_96"; exon_id "13_103033105_103033326_+"; exonnum "70"; txlen "15610";
13	ENSEMBL114_rn	exon	103033105	103033326	0.214494747959427	+	.	gene_id "ENSRNOG00000003738"; transcript_id "ENSRNOG00000003738_tx_97"; exon_id "13_103033105_103033326_+"; exonnum "68"; txlen "15237";
13	ENSEMBL114_rn	exon	103033105	103033326	0.214494747959427	+	.	gene_id "ENSRNOG00000003738"; transcript_id "ENSRNOG00000003738_tx_98"; exon_id "13_103033105_103033326_+"; exonnum "68"; txlen "15403";
13	ENSEMBL114_rn	exon	103033105	103033326	0.205411521230956	+	.	gene_id "ENSRNOG00000003738"; transcript_id "ENSRNOG00000003738_tx_99"; exon_id "13_103033105_103033326_+"; exonnum "70"; txlen "15649";
13	ensembl	CDS	103035044	103035130	0	+	0	gene_id "ENSRNOG00000003738"; gene_version "9"; transcript_id "ENSRNOT00000004992"; transcript_version "9"; exon_number "71"; gene_name "Ush2a"; gene_source "ensembl"; gene_biotype "protein_coding"; transcript_name "Ush2a-201"; transcript_source "ensembl"; transcript_biotype "protein_coding"; protein_id "ENSRNOP00000004992"; protein_version "8"; tag "Ensembl_canonical";
13	ensembl	exon	103035044	103035217	0	+	.	gene_id "ENSRNOG00000003738"; gene_version "9"; transcript_id "ENSRNOT00000004992"; transcript_version "9"; exon_number "71"; gene_name "Ush2a"; gene_source "ensembl"; gene_biotype "protein_coding"; transcript_name "Ush2a-201"; transcript_source "ensembl"; transcript_biotype "protein_coding"; exon_id "ENSRNOE00000562135"; exon_version "2"; tag "Ensembl_canonical";
13	ENSEMBL114_rn	exon	103035044	103035217	9.20232863740067	+	.	gene_id "ENSRNOG00000003738"; transcript_id "ENSRNOG00000003738_tx_1"; exon_id "13_103035044_103035217_+"; exonnum "72"; txlen "15897";
13	ENSEMBL114_rn	exon	103035044	103035217	1.97974248209866	+	.	gene_id "ENSRNOG00000003738"; transcript_id "ENSRNOG00000003738_tx_10"; exon_id "13_103035044_103035217_+"; exonnum "57"; txlen "12794";
13	ENSEMBL114_rn	exon	103035044	103035217	0.204337828504391	+	.	gene_id "ENSRNOG00000003738"; transcript_id "ENSRNOG00000003738_tx_103"; exon_id "13_103035044_103035217_+"; exonnum "33"; txlen "7654";
13	ENSEMBL114_rn	exon	103035044	103035217	0.193178513037128	+	.	gene_id "ENSRNOG00000003738"; transcript_id "ENSRNOG00000003738_tx_104"; exon_id "13_103035044_103035217_+"; exonnum "31"; txlen "7384";
13	ENSEMBL114_rn	exon	103035044	103035217	0.180921222813925	+	.	gene_id "ENSRNOG00000003738"; transcript_id "ENSRNOG00000003738_tx_106"; exon_id "13_103035044_103035217_+"; exonnum "13"; txlen "3815";
13	ENSEMBL114_rn	exon	103035044	103035217	0.171405898343361	+	.	gene_id "ENSRNOG00000003738"; transcript_id "ENSRNOG00000003738_tx_108"; exon_id "13_103035044_103035217_+"; exonnum "13"; txlen "4042";
13	ENSEMBL114_rn	exon	103035044	103035217	0.171405898343361	+	.	gene_id "ENSRNOG00000003738"; transcript_id "ENSRNOG00000003738_tx_109"; exon_id "13_103035044_103035217_+"; exonnum "14"; txlen "4114";
13	ENSEMBL114_rn	exon	103035044	103035217	1.92193184815235	+	.	gene_id "ENSRNOG00000003738"; transcript_id "ENSRNOG00000003738_tx_11"; exon_id "13_103035044_103035217_+"; exonnum "69"; txlen "15495";
13	ENSEMBL114_rn	exon	103035044	103035217	0.16049497510082	+	.	gene_id "ENSRNOG00000003738"; transcript_id "ENSRNOG00000003738_tx_110"; exon_id "13_103035044_103035217_+"; exonnum "31"; txlen "7474";
13	ENSEMBL114_rn	exon	103035044	103035217	0.157444500501021	+	.	gene_id "ENSRNOG00000003738"; transcript_id "ENSRNOG00000003738_tx_111"; exon_id "13_103035044_103035217_+"; exonnum "13"; txlen "3864";
13	ENSEMBL114_rn	exon	103035044	103035217	0.152931820323693	+	.	gene_id "ENSRNOG00000003738"; transcript_id "ENSRNOG00000003738_tx_112"; exon_id "13_103035044_103035217_+"; exonnum "32"; txlen "8100";
13	ENSEMBL114_rn	exon	103035044	103035217	0.14334555901116	+	.	gene_id "ENSRNOG00000003738"; transcript_id "ENSRNOG00000003738_tx_113"; exon_id "13_103035044_103035217_+"; exonnum "33"; txlen "8172";
13	ENSEMBL114_rn	exon	103035044	103035217	0.140856770614749	+	.	gene_id "ENSRNOG00000003738"; transcript_id "ENSRNOG00000003738_tx_114"; exon_id "13_103035044_103035217_+"; exonnum "33"; txlen "8082";
13	ENSEMBL114_rn	exon	103035044	103035217	0.133295246714171	+	.	gene_id "ENSRNOG00000003738"; transcript_id "ENSRNOG00000003738_tx_115"; exon_id "13_103035044_103035217_+"; exonnum "12"; txlen "3792";
13	ENSEMBL114_rn	exon	103035044	103035217	0.132954191540156	+	.	gene_id "ENSRNOG00000003738"; transcript_id "ENSRNOG00000003738_tx_116"; exon_id "13_103035044_103035217_+"; exonnum "12"; txlen "3685";
13	ENSEMBL114_rn	exon	103035044	103035217	0.129328367658169	+	.	gene_id "ENSRNOG00000003738"; transcript_id "ENSRNOG00000003738_tx_117"; exon_id "13_103035044_103035217_+"; exonnum "31"; txlen "7902";
13	ENSEMBL114_rn	exon	103035044	103035217	1.77618036338871	+	.	gene_id "ENSRNOG00000003738"; transcript_id "ENSRNOG00000003738_tx_12"; exon_id "13_103035044_103035217_+"; exonnum "70"; txlen "15591";
13	ENSEMBL114_rn	exon	103035044	103035217	0.118136588041847	+	.	gene_id "ENSRNOG00000003738"; transcript_id "ENSRNOG00000003738_tx_120"; exon_id "13_103035044_103035217_+"; exonnum "32"; txlen "7546";
13	ENSEMBL114_rn	exon	103035044	103035217	0.115851591873533	+	.	gene_id "ENSRNOG00000003738"; transcript_id "ENSRNOG00000003738_tx_121"; exon_id "13_103035044_103035217_+"; exonnum "72"; txlen "16106";
13	ENSEMBL114_rn	exon	103035044	103035217	0.111169409197937	+	.	gene_id "ENSRNOG00000003738"; transcript_id "ENSRNOG00000003738_tx_122"; exon_id "13_103035044_103035217_+"; exonnum "71"; txlen "15438";
13	ENSEMBL114_rn	exon	103035044	103035217	0.105562465575538	+	.	gene_id "ENSRNOG00000003738"; transcript_id "ENSRNOG00000003738_tx_123"; exon_id "13_103035044_103035217_+"; exonnum "30"; txlen "7276";
13	ENSEMBL114_rn	exon	103035044	103035217	0.10513087168997	+	.	gene_id "ENSRNOG00000003738"; transcript_id "ENSRNOG00000003738_tx_124"; exon_id "13_103035044_103035217_+"; exonnum "32"; txlen "7974";
13	ENSEMBL114_rn	exon	103035044	103035217	0.0184856891263315	+	.	gene_id "ENSRNOG00000003738"; transcript_id "ENSRNOG00000003738_tx_125"; exon_id "13_103035044_103035217_+"; exonnum "74"; txlen "16044";
13	ENSEMBL114_rn	exon	103035044	103035217	1.75001374731853	+	.	gene_id "ENSRNOG00000003738"; transcript_id "ENSRNOG00000003738_tx_13"; exon_id "13_103035044_103035217_+"; exonnum "16"; txlen "4453";
13	ENSEMBL114_rn	exon	103035044	103035217	1.6812258710602	+	.	gene_id "ENSRNOG00000003738"; transcript_id "ENSRNOG00000003738_tx_14"; exon_id "13_103035044_103035217_+"; exonnum "70"; txlen "15515";
13	ENSEMBL114_rn	exon	103035044	103035217	1.59062254901919	+	.	gene_id "ENSRNOG00000003738"; transcript_id "ENSRNOG00000003738_tx_15"; exon_id "13_103035044_103035217_+"; exonnum "68"; txlen "15131";
13	ENSEMBL114_rn	exon	103035044	103035217	1.52243565863981	+	.	gene_id "ENSRNOG00000003738"; transcript_id "ENSRNOG00000003738_tx_16"; exon_id "13_103035044_103035217_+"; exonnum "73"; txlen "15972";
13	ENSEMBL114_rn	exon	103035044	103035217	1.46950691871379	+	.	gene_id "ENSRNOG00000003738"; transcript_id "ENSRNOG00000003738_tx_17"; exon_id "13_103035044_103035217_+"; exonnum "70"; txlen "15475";
13	ENSEMBL114_rn	exon	103035044	103035217	1.46950691871379	+	.	gene_id "ENSRNOG00000003738"; transcript_id "ENSRNOG00000003738_tx_18"; exon_id "13_103035044_103035217_+"; exonnum "71"; txlen "15673";
13	ENSEMBL114_rn	exon	103035044	103035217	1.46950691871379	+	.	gene_id "ENSRNOG00000003738"; transcript_id "ENSRNOG00000003738_tx_19"; exon_id "13_103035044_103035217_+"; exonnum "70"; txlen "15399";
13	ENSEMBL114_rn	exon	103035044	103035217	4.33875314478909	+	.	gene_id "ENSRNOG00000003738"; transcript_id "ENSRNOG00000003738_tx_2"; exon_id "13_103035044_103035217_+"; exonnum "71"; txlen "15699";
13	ENSEMBL114_rn	exon	103035044	103035217	1.41802027893842	+	.	gene_id "ENSRNOG00000003738"; transcript_id "ENSRNOG00000003738_tx_20"; exon_id "13_103035044_103035217_+"; exonnum "69"; txlen "15379";
13	ENSEMBL114_rn	exon	103035044	103035217	1.32754568806518	+	.	gene_id "ENSRNOG00000003738"; transcript_id "ENSRNOG00000003738_tx_21"; exon_id "13_103035044_103035217_+"; exonnum "33"; txlen "8208";
13	ENSEMBL114_rn	exon	103035044	103035217	1.16390622003074	+	.	gene_id "ENSRNOG00000003738"; transcript_id "ENSRNOG00000003738_tx_22"; exon_id "13_103035044_103035217_+"; exonnum "55"; txlen "12500";
13	ENSEMBL114_rn	exon	103035044	103035217	1.13791486370179	+	.	gene_id "ENSRNOG00000003738"; transcript_id "ENSRNOG00000003738_tx_23"; exon_id "13_103035044_103035217_+"; exonnum "70"; txlen "15477";
13	ENSEMBL114_rn	exon	103035044	103035217	1.13791486370179	+	.	gene_id "ENSRNOG00000003738"; transcript_id "ENSRNOG00000003738_tx_24"; exon_id "13_103035044_103035217_+"; exonnum "71"; txlen "15675";
13	ENSEMBL114_rn	exon	103035044	103035217	1.11340414964098	+	.	gene_id "ENSRNOG00000003738"; transcript_id "ENSRNOG00000003738_tx_25"; exon_id "13_103035044_103035217_+"; exonnum "69"; txlen "15381";
13	ENSEMBL114_rn	exon	103035044	103035217	1.11029302978906	+	.	gene_id "ENSRNOG00000003738"; transcript_id "ENSRNOG00000003738_tx_26"; exon_id "13_103035044_103035217_+"; exonnum "70"; txlen "15401";
13	ENSEMBL114_rn	exon	103035044	103035217	1.09873537320234	+	.	gene_id "ENSRNOG00000003738"; transcript_id "ENSRNOG00000003738_tx_27"; exon_id "13_103035044_103035217_+"; exonnum "71"; txlen "15733";
13	ENSEMBL114_rn	exon	103035044	103035217	1.07656274197357	+	.	gene_id "ENSRNOG00000003738"; transcript_id "ENSRNOG00000003738_tx_28"; exon_id "13_103035044_103035217_+"; exonnum "69"; txlen "15439";
13	ENSEMBL114_rn	exon	103035044	103035217	1.07656274197357	+	.	gene_id "ENSRNOG00000003738"; transcript_id "ENSRNOG00000003738_tx_29"; exon_id "13_103035044_103035217_+"; exonnum "70"; txlen "15535";
13	ENSEMBL114_rn	exon	103035044	103035217	4.2671381690361	+	.	gene_id "ENSRNOG00000003738"; transcript_id "ENSRNOG00000003738_tx_3"; exon_id "13_103035044_103035217_+"; exonnum "15"; txlen "4381";
13	ENSEMBL114_rn	exon	103035044	103035217	1.07656274197357	+	.	gene_id "ENSRNOG00000003738"; transcript_id "ENSRNOG00000003738_tx_30"; exon_id "13_103035044_103035217_+"; exonnum "69"; txlen "15261";
13	ENSEMBL114_rn	exon	103035044	103035217	1.07656274197357	+	.	gene_id "ENSRNOG00000003738"; transcript_id "ENSRNOG00000003738_tx_31"; exon_id "13_103035044_103035217_+"; exonnum "70"; txlen "15459";
13	ENSEMBL114_rn	exon	103035044	103035217	1.07488626604716	+	.	gene_id "ENSRNOG00000003738"; transcript_id "ENSRNOG00000003738_tx_32"; exon_id "13_103035044_103035217_+"; exonnum "73"; txlen "16230";
13	ENSEMBL114_rn	exon	103035044	103035217	1.06279210355874	+	.	gene_id "ENSRNOG00000003738"; transcript_id "ENSRNOG00000003738_tx_33"; exon_id "13_103035044_103035217_+"; exonnum "58"; txlen "13127";
13	ENSEMBL114_rn	exon	103035044	103035217	1.05022793155935	+	.	gene_id "ENSRNOG00000003738"; transcript_id "ENSRNOG00000003738_tx_34"; exon_id "13_103035044_103035217_+"; exonnum "69"; txlen "15311";
13	ENSEMBL114_rn	exon	103035044	103035217	1.05022793155935	+	.	gene_id "ENSRNOG00000003738"; transcript_id "ENSRNOG00000003738_tx_35"; exon_id "13_103035044_103035217_+"; exonnum "70"; txlen "15509";
13	ENSEMBL114_rn	exon	103035044	103035217	1.0461311686185	+	.	gene_id "ENSRNOG00000003738"; transcript_id "ENSRNOG00000003738_tx_36"; exon_id "13_103035044_103035217_+"; exonnum "68"; txlen "15105";
13	ENSEMBL114_rn	exon	103035044	103035217	1.0461311686185	+	.	gene_id "ENSRNOG00000003738"; transcript_id "ENSRNOG00000003738_tx_37"; exon_id "13_103035044_103035217_+"; exonnum "69"; txlen "15201";
13	ENSEMBL114_rn	exon	103035044	103035217	0.930187091101493	+	.	gene_id "ENSRNOG00000003738"; transcript_id "ENSRNOG00000003738_tx_38"; exon_id "13_103035044_103035217_+"; exonnum "68"; txlen "15181";
13	ENSEMBL114_rn	exon	103035044	103035217	0.911208937932216	+	.	gene_id "ENSRNOG00000003738"; transcript_id "ENSRNOG00000003738_tx_39"; exon_id "13_103035044_103035217_+"; exonnum "70"; txlen "15565";
13	ENSEMBL114_rn	exon	103035044	103035217	2.97893280332336	+	.	gene_id "ENSRNOG00000003738"; transcript_id "ENSRNOG00000003738_tx_4"; exon_id "13_103035044_103035217_+"; exonnum "70"; txlen "15603";
13	ENSEMBL114_rn	exon	103035044	103035217	0.88799276878492	+	.	gene_id "ENSRNOG00000003738"; transcript_id "ENSRNOG00000003738_tx_40"; exon_id "13_103035044_103035217_+"; exonnum "72"; txlen "15774";
13	ENSEMBL114_rn	exon	103035044	103035217	0.881299988925894	+	.	gene_id "ENSRNOG00000003738"; transcript_id "ENSRNOG00000003738_tx_41"; exon_id "13_103035044_103035217_+"; exonnum "72"; txlen "15698";
13	ENSEMBL114_rn	exon	103035044	103035217	0.881299988925894	+	.	gene_id "ENSRNOG00000003738"; transcript_id "ENSRNOG00000003738_tx_42"; exon_id "13_103035044_103035217_+"; exonnum "72"; txlen "15748";
13	ENSEMBL114_rn	exon	103035044	103035217	0.862067994014144	+	.	gene_id "ENSRNOG00000003738"; transcript_id "ENSRNOG00000003738_tx_43"; exon_id "13_103035044_103035217_+"; exonnum "68"; txlen "15241";
13	ENSEMBL114_rn	exon	103035044	103035217	0.862067994014144	+	.	gene_id "ENSRNOG00000003738"; transcript_id "ENSRNOG00000003738_tx_44"; exon_id "13_103035044_103035217_+"; exonnum "68"; txlen "15165";
13	ENSEMBL114_rn	exon	103035044	103035217	0.842583480975753	+	.	gene_id "ENSRNOG00000003738"; transcript_id "ENSRNOG00000003738_tx_45"; exon_id "13_103035044_103035217_+"; exonnum "72"; txlen "15864";
13	ENSEMBL114_rn	exon	103035044	103035217	0.839539949500165	+	.	gene_id "ENSRNOG00000003738"; transcript_id "ENSRNOG00000003738_tx_46"; exon_id "13_103035044_103035217_+"; exonnum "72"; txlen "15808";
13	ENSEMBL114_rn	exon	103035044	103035217	0.827672122245141	+	.	gene_id "ENSRNOG00000003738"; transcript_id "ENSRNOG00000003738_tx_47"; exon_id "13_103035044_103035217_+"; exonnum "69"; txlen "15203";
13	ENSEMBL114_rn	exon	103035044	103035217	0.811112160758132	+	.	gene_id "ENSRNOG00000003738"; transcript_id "ENSRNOG00000003738_tx_48"; exon_id "13_103035044_103035217_+"; exonnum "56"; txlen "12596";
13	ENSEMBL114_rn	exon	103035044	103035217	0.811112160758132	+	.	gene_id "ENSRNOG00000003738"; transcript_id "ENSRNOG00000003738_tx_49"; exon_id "13_103035044_103035217_+"; exonnum "56"; txlen "12520";
13	ENSEMBL114_rn	exon	103035044	103035217	2.805584476446	+	.	gene_id "ENSRNOG00000003738"; transcript_id "ENSRNOG00000003738_tx_5"; exon_id "13_103035044_103035217_+"; exonnum "71"; txlen "15623";
13	ENSEMBL114_rn	exon	103035044	103035217	0.809731813225148	+	.	gene_id "ENSRNOG00000003738"; transcript_id "ENSRNOG00000003738_tx_50"; exon_id "13_103035044_103035217_+"; exonnum "70"; txlen "15567";
13	ENSEMBL114_rn	exon	103035044	103035217	0.772792728740999	+	.	gene_id "ENSRNOG00000003738"; transcript_id "ENSRNOG00000003738_tx_51"; exon_id "13_103035044_103035217_+"; exonnum "69"; txlen "15235";
13	ENSEMBL114_rn	exon	103035044	103035217	0.625045201540738	+	.	gene_id "ENSRNOG00000003738"; transcript_id "ENSRNOG00000003738_tx_52"; exon_id "13_103035044_103035217_+"; exonnum "71"; txlen "15550";
13	ENSEMBL114_rn	exon	103035044	103035217	0.621799529467979	+	.	gene_id "ENSRNOG00000003738"; transcript_id "ENSRNOG00000003738_tx_53"; exon_id "13_103035044_103035217_+"; exonnum "74"; txlen "16305";
13	ENSEMBL114_rn	exon	103035044	103035217	0.621799529467979	+	.	gene_id "ENSRNOG00000003738"; transcript_id "ENSRNOG00000003738_tx_54"; exon_id "13_103035044_103035217_+"; exonnum "58"; txlen "12869";
13	ENSEMBL114_rn	exon	103035044	103035217	0.621799529467979	+	.	gene_id "ENSRNOG00000003738"; transcript_id "ENSRNOG00000003738_tx_55"; exon_id "13_103035044_103035217_+"; exonnum "59"; txlen "13202";
13	ENSEMBL114_rn	exon	103035044	103035217	0.61184406325186	+	.	gene_id "ENSRNOG00000003738"; transcript_id "ENSRNOG00000003738_tx_56"; exon_id "13_103035044_103035217_+"; exonnum "72"; txlen "16122";
13	ENSEMBL114_rn	exon	103035044	103035217	0.599749900763441	+	.	gene_id "ENSRNOG00000003738"; transcript_id "ENSRNOG00000003738_tx_57"; exon_id "13_103035044_103035217_+"; exonnum "73"; txlen "16197";
13	ENSEMBL114_rn	exon	103035044	103035217	0.599749900763441	+	.	gene_id "ENSRNOG00000003738"; transcript_id "ENSRNOG00000003738_tx_58"; exon_id "13_103035044_103035217_+"; exonnum "56"; txlen "12686";
13	ENSEMBL114_rn	exon	103035044	103035217	0.599749900763441	+	.	gene_id "ENSRNOG00000003738"; transcript_id "ENSRNOG00000003738_tx_59"; exon_id "13_103035044_103035217_+"; exonnum "57"; txlen "12761";
13	ENSEMBL114_rn	exon	103035044	103035217	2.77467717230893	+	.	gene_id "ENSRNOG00000003738"; transcript_id "ENSRNOG00000003738_tx_6"; exon_id "13_103035044_103035217_+"; exonnum "70"; txlen "15425";
13	ENSEMBL114_rn	exon	103035044	103035217	0.599749900763441	+	.	gene_id "ENSRNOG00000003738"; transcript_id "ENSRNOG00000003738_tx_60"; exon_id "13_103035044_103035217_+"; exonnum "57"; txlen "13019";
13	ENSEMBL114_rn	exon	103035044	103035217	0.599749900763441	+	.	gene_id "ENSRNOG00000003738"; transcript_id "ENSRNOG00000003738_tx_61"; exon_id "13_103035044_103035217_+"; exonnum "58"; txlen "13094";
13	ENSEMBL114_rn	exon	103035044	103035217	0.584632791195797	+	.	gene_id "ENSRNOG00000003738"; transcript_id "ENSRNOG00000003738_tx_62"; exon_id "13_103035044_103035217_+"; exonnum "67"; txlen "14967";
13	ENSEMBL114_rn	exon	103035044	103035217	0.558297980781572	+	.	gene_id "ENSRNOG00000003738"; transcript_id "ENSRNOG00000003738_tx_64"; exon_id "13_103035044_103035217_+"; exonnum "67"; txlen "14907";
13	ENSEMBL114_rn	exon	103035044	103035217	0.558065981416562	+	.	gene_id "ENSRNOG00000003738"; transcript_id "ENSRNOG00000003738_tx_65"; exon_id "13_103035044_103035217_+"; exonnum "69"; txlen "15317";
13	ENSEMBL114_rn	exon	103035044	103035217	0.540570024532021	+	.	gene_id "ENSRNOG00000003738"; transcript_id "ENSRNOG00000003738_tx_68"; exon_id "13_103035044_103035217_+"; exonnum "32"; txlen "7582";
13	ENSEMBL114_rn	exon	103035044	103035217	0.527221136906592	+	.	gene_id "ENSRNOG00000003738"; transcript_id "ENSRNOG00000003738_tx_69"; exon_id "13_103035044_103035217_+"; exonnum "34"; txlen "8280";
13	ENSEMBL114_rn	exon	103035044	103035217	2.62613874405075	+	.	gene_id "ENSRNOG00000003738"; transcript_id "ENSRNOG00000003738_tx_7"; exon_id "13_103035044_103035217_+"; exonnum "69"; txlen "15405";
13	ENSEMBL114_rn	exon	103035044	103035217	0.50112047310875	+	.	gene_id "ENSRNOG00000003738"; transcript_id "ENSRNOG00000003738_tx_70"; exon_id "13_103035044_103035217_+"; exonnum "68"; txlen "15107";
13	ENSEMBL114_rn	exon	103035044	103035217	0.50112047310875	+	.	gene_id "ENSRNOG00000003738"; transcript_id "ENSRNOG00000003738_tx_71"; exon_id "13_103035044_103035217_+"; exonnum "69"; txlen "15369";
13	ENSEMBL114_rn	exon	103035044	103035217	0.50112047310875	+	.	gene_id "ENSRNOG00000003738"; transcript_id "ENSRNOG00000003738_tx_72"; exon_id "13_103035044_103035217_+"; exonnum "69"; txlen "15293";
13	ENSEMBL114_rn	exon	103035044	103035217	0.494026989078688	+	.	gene_id "ENSRNOG00000003738"; transcript_id "ENSRNOG00000003738_tx_73"; exon_id "13_103035044_103035217_+"; exonnum "72"; txlen "15750";
13	ENSEMBL114_rn	exon	103035044	103035217	0.491929950777775	+	.	gene_id "ENSRNOG00000003738"; transcript_id "ENSRNOG00000003738_tx_74"; exon_id "13_103035044_103035217_+"; exonnum "69"; txlen "15313";
13	ENSEMBL114_rn	exon	103035044	103035217	0.491929950777775	+	.	gene_id "ENSRNOG00000003738"; transcript_id "ENSRNOG00000003738_tx_75"; exon_id "13_103035044_103035217_+"; exonnum "70"; txlen "15511";
13	ENSEMBL114_rn	exon	103035044	103035217	0.491929950777775	+	.	gene_id "ENSRNOG00000003738"; transcript_id "ENSRNOG00000003738_tx_76"; exon_id "13_103035044_103035217_+"; exonnum "70"; txlen "15625";
13	ENSEMBL114_rn	exon	103035044	103035217	0.491929950777775	+	.	gene_id "ENSRNOG00000003738"; transcript_id "ENSRNOG00000003738_tx_77"; exon_id "13_103035044_103035217_+"; exonnum "69"; txlen "15401";
13	ENSEMBL114_rn	exon	103035044	103035217	0.487833187836927	+	.	gene_id "ENSRNOG00000003738"; transcript_id "ENSRNOG00000003738_tx_78"; exon_id "13_103035044_103035217_+"; exonnum "69"; txlen "15367";
13	ENSEMBL114_rn	exon	103035044	103035217	0.487833187836927	+	.	gene_id "ENSRNOG00000003738"; transcript_id "ENSRNOG00000003738_tx_79"; exon_id "13_103035044_103035217_+"; exonnum "69"; txlen "15291";
13	ENSEMBL114_rn	exon	103035044	103035217	2.52057764075568	+	.	gene_id "ENSRNOG00000003738"; transcript_id "ENSRNOG00000003738_tx_8"; exon_id "13_103035044_103035217_+"; exonnum "69"; txlen "15329";
13	ENSEMBL114_rn	exon	103035044	103035217	0.411116071410022	+	.	gene_id "ENSRNOG00000003738"; transcript_id "ENSRNOG00000003738_tx_80"; exon_id "13_103035044_103035217_+"; exonnum "12"; txlen "3743";
13	ENSEMBL114_rn	exon	103035044	103035217	0.395022156213376	+	.	gene_id "ENSRNOG00000003738"; transcript_id "ENSRNOG00000003738_tx_82"; exon_id "13_103035044_103035217_+"; exonnum "71"; txlen "15500";
13	ENSEMBL114_rn	exon	103035044	103035217	0.375000230171833	+	.	gene_id "ENSRNOG00000003738"; transcript_id "ENSRNOG00000003738_tx_83"; exon_id "13_103035044_103035217_+"; exonnum "68"; txlen "15297";
13	ENSEMBL114_rn	exon	103035044	103035217	0.371889110319921	+	.	gene_id "ENSRNOG00000003738"; transcript_id "ENSRNOG00000003738_tx_84"; exon_id "13_103035044_103035217_+"; exonnum "68"; txlen "15271";
13	ENSEMBL114_rn	exon	103035044	103035217	0.352794059272612	+	.	gene_id "ENSRNOG00000003738"; transcript_id "ENSRNOG00000003738_tx_85"; exon_id "13_103035044_103035217_+"; exonnum "70"; txlen "15828";
13	ENSEMBL114_rn	exon	103035044	103035217	0.352794059272612	+	.	gene_id "ENSRNOG00000003738"; transcript_id "ENSRNOG00000003738_tx_86"; exon_id "13_103035044_103035217_+"; exonnum "71"; txlen "15936";
13	ENSEMBL114_rn	exon	103035044	103035217	0.352794059272612	+	.	gene_id "ENSRNOG00000003738"; transcript_id "ENSRNOG00000003738_tx_87"; exon_id "13_103035044_103035217_+"; exonnum "54"; txlen "12392";
13	ENSEMBL114_rn	exon	103035044	103035217	0.352794059272612	+	.	gene_id "ENSRNOG00000003738"; transcript_id "ENSRNOG00000003738_tx_88"; exon_id "13_103035044_103035217_+"; exonnum "56"; txlen "12833";
13	ENSEMBL114_rn	exon	103035044	103035217	0.352794059272612	+	.	gene_id "ENSRNOG00000003738"; transcript_id "ENSRNOG00000003738_tx_89"; exon_id "13_103035044_103035217_+"; exonnum "55"; txlen "12725";
13	ENSEMBL114_rn	exon	103035044	103035217	2.38515497235645	+	.	gene_id "ENSRNOG00000003738"; transcript_id "ENSRNOG00000003738_tx_9"; exon_id "13_103035044_103035217_+"; exonnum "71"; txlen "15789";
13	ENSEMBL114_rn	exon	103035044	103035217	0.277435202818348	+	.	gene_id "ENSRNOG00000003738"; transcript_id "ENSRNOG00000003738_tx_91"; exon_id "13_103035044_103035217_+"; exonnum "68"; txlen "15331";
13	ENSEMBL114_rn	exon	103035044	103035217	0.277435202818348	+	.	gene_id "ENSRNOG00000003738"; transcript_id "ENSRNOG00000003738_tx_92"; exon_id "13_103035044_103035217_+"; exonnum "68"; txlen "15215";
13	ENSEMBL114_rn	exon	103035044	103035217	0.277435202818348	+	.	gene_id "ENSRNOG00000003738"; transcript_id "ENSRNOG00000003738_tx_93"; exon_id "13_103035044_103035217_+"; exonnum "69"; txlen "15427";
13	ENSEMBL114_rn	exon	103035044	103035217	0.237820176071367	+	.	gene_id "ENSRNOG00000003738"; transcript_id "ENSRNOG00000003738_tx_95"; exon_id "13_103035044_103035217_+"; exonnum "32"; txlen "8010";
13	ENSEMBL114_rn	exon	103035044	103035217	0.230023045327362	+	.	gene_id "ENSRNOG00000003738"; transcript_id "ENSRNOG00000003738_tx_96"; exon_id "13_103035044_103035217_+"; exonnum "71"; txlen "15610";
13	ENSEMBL114_rn	exon	103035044	103035217	0.214494747959427	+	.	gene_id "ENSRNOG00000003738"; transcript_id "ENSRNOG00000003738_tx_97"; exon_id "13_103035044_103035217_+"; exonnum "69"; txlen "15237";
13	ENSEMBL114_rn	exon	103035044	103035217	0.214494747959427	+	.	gene_id "ENSRNOG00000003738"; transcript_id "ENSRNOG00000003738_tx_98"; exon_id "13_103035044_103035217_+"; exonnum "69"; txlen "15403";
13	ensembl	stop_codon	103035131	103035133	0	+	0	gene_id "ENSRNOG00000003738"; gene_version "9"; transcript_id "ENSRNOT00000004992"; transcript_version "9"; exon_number "71"; gene_name "Ush2a"; gene_source "ensembl"; gene_biotype "protein_coding"; transcript_name "Ush2a-201"; transcript_source "ensembl"; transcript_biotype "protein_coding"; tag "Ensembl_canonical";
13	ensembl	three_prime_utr	103035134	103035217	0	+	.	gene_id "ENSRNOG00000003738"; gene_version "9"; transcript_id "ENSRNOT00000004992"; transcript_version "9"; gene_name "Ush2a"; gene_source "ensembl"; gene_biotype "protein_coding"; transcript_name "Ush2a-201"; transcript_source "ensembl"; transcript_biotype "protein_coding"; tag "Ensembl_canonical";
13	sraer114_mid	exon	103049233	103049356	0.205411521230956	+	.	gene_id "ENSRNOG00000003738"; transcript_id "ENSRNOG00000003738_tx_100"; exon_id "13_103049233_103049356_+"; exonnum "72"; txlen "15847";
13	sraer114_mid	exon	103049233	103049356	0.205411521230956	+	.	gene_id "ENSRNOG00000003738"; transcript_id "ENSRNOG00000003738_tx_101"; exon_id "13_103049233_103049356_+"; exonnum "71"; txlen "15573";
13	sraer114_mid	exon	103049233	103049356	0.205411521230956	+	.	gene_id "ENSRNOG00000003738"; transcript_id "ENSRNOG00000003738_tx_102"; exon_id "13_103049233_103049356_+"; exonnum "73"; txlen "15922";
13	sraer114_mid	exon	103049233	103049356	0.205411521230956	+	.	gene_id "ENSRNOG00000003738"; transcript_id "ENSRNOG00000003738_tx_99"; exon_id "13_103049233_103049356_+"; exonnum "71"; txlen "15649";
13	ensembl	exon	103086722	103087152	0	+	.	gene_id "ENSRNOG00000056214"; gene_version "3"; transcript_id "ENSRNOT00000110177"; transcript_version "2"; exon_number "1"; gene_name "AABR07022098.1"; gene_source "ensembl"; gene_biotype "lncRNA"; transcript_name "AABR07022098.1-203"; transcript_source "ensembl"; transcript_biotype "lncRNA"; exon_id "ENSRNOE00000749491"; exon_version "1";
13	ensembl	gene	103086722	103109046	0	+	.	gene_id "ENSRNOG00000056214"; gene_version "3"; gene_name "AABR07022098.1"; gene_source "ensembl"; gene_biotype "lncRNA";
13	ensembl	transcript	103086722	103109046	0	+	.	gene_id "ENSRNOG00000056214"; gene_version "3"; transcript_id "ENSRNOT00000110177"; transcript_version "2"; gene_name "AABR07022098.1"; gene_source "ensembl"; gene_biotype "lncRNA"; transcript_name "AABR07022098.1-203"; transcript_source "ensembl"; transcript_biotype "lncRNA";
13	ensembl	exon	103086733	103087152	0	+	.	gene_id "ENSRNOG00000056214"; gene_version "3"; transcript_id "ENSRNOT00000086661"; transcript_version "3"; exon_number "1"; gene_name "AABR07022098.1"; gene_source "ensembl"; gene_biotype "lncRNA"; transcript_name "AABR07022098.1-201"; transcript_source "ensembl"; transcript_biotype "lncRNA"; exon_id "ENSRNOE00000716381"; exon_version "1";
13	ensembl	transcript	103086733	103109032	0	+	.	gene_id "ENSRNOG00000056214"; gene_version "3"; transcript_id "ENSRNOT00000086661"; transcript_version "3"; gene_name "AABR07022098.1"; gene_source "ensembl"; gene_biotype "lncRNA"; transcript_name "AABR07022098.1-201"; transcript_source "ensembl"; transcript_biotype "lncRNA";
13	ensembl	exon	103086925	103087152	0	+	.	gene_id "ENSRNOG00000056214"; gene_version "3"; transcript_id "ENSRNOT00000145040"; transcript_version "1"; exon_number "1"; gene_name "AABR07022098.1"; gene_source "ensembl"; gene_biotype "lncRNA"; transcript_name "AABR07022098.1-205"; transcript_source "ensembl"; transcript_biotype "lncRNA"; exon_id "ENSRNOE00000705740"; exon_version "1";
13	ENSEMBL114_rn	exon	103086925	103087152	2.23953950956381	+	.	gene_id "ENSRNOG00000056214"; transcript_id "ENSRNOG00000056214_tx_4"; exon_id "13_103086925_103087152_+"; exonnum "1"; txlen "1540";
13	ENSEMBL114_rn	exon	103086925	103087152	1.90099779467909	+	.	gene_id "ENSRNOG00000056214"; transcript_id "ENSRNOG00000056214_tx_5"; exon_id "13_103086925_103087152_+"; exonnum "1"; txlen "1625";
13	ensembl	transcript	103086925	103109032	0	+	.	gene_id "ENSRNOG00000056214"; gene_version "3"; transcript_id "ENSRNOT00000145040"; transcript_version "1"; gene_name "AABR07022098.1"; gene_source "ensembl"; gene_biotype "lncRNA"; transcript_name "AABR07022098.1-205"; transcript_source "ensembl"; transcript_biotype "lncRNA";
13	ensembl	exon	103086947	103087152	0	+	.	gene_id "ENSRNOG00000056214"; gene_version "3"; transcript_id "ENSRNOT00000094042"; transcript_version "2"; exon_number "1"; gene_name "AABR07022098.1"; gene_source "ensembl"; gene_biotype "lncRNA"; transcript_name "AABR07022098.1-202"; transcript_source "ensembl"; transcript_biotype "lncRNA"; exon_id "ENSRNOE00000651913"; exon_version "2";
13	ensembl	transcript	103086947	103109042	0	+	.	gene_id "ENSRNOG00000056214"; gene_version "3"; transcript_id "ENSRNOT00000094042"; transcript_version "2"; gene_name "AABR07022098.1"; gene_source "ensembl"; gene_biotype "lncRNA"; transcript_name "AABR07022098.1-202"; transcript_source "ensembl"; transcript_biotype "lncRNA";
13	ensembl	exon	103096064	103096506	0	+	.	gene_id "ENSRNOG00000056214"; gene_version "3"; transcript_id "ENSRNOT00000145040"; transcript_version "1"; exon_number "2"; gene_name "AABR07022098.1"; gene_source "ensembl"; gene_biotype "lncRNA"; transcript_name "AABR07022098.1-205"; transcript_source "ensembl"; transcript_biotype "lncRNA"; exon_id "ENSRNOE00000710786"; exon_version "1";
13	sraer114_mid	exon	103096064	103097018	2.23953950956381	+	.	gene_id "ENSRNOG00000056214"; transcript_id "ENSRNOG00000056214_tx_4"; exon_id "13_103096064_103097018_+"; exonnum "2"; txlen "1540";
13	sraer114_mid	exon	103096064	103097018	1.90099779467909	+	.	gene_id "ENSRNOG00000056214"; transcript_id "ENSRNOG00000056214_tx_5"; exon_id "13_103096064_103097018_+"; exonnum "2"; txlen "1625";
13	ensembl	exon	103096113	103097018	0	+	.	gene_id "ENSRNOG00000056214"; gene_version "3"; transcript_id "ENSRNOT00000124336"; transcript_version "1"; exon_number "1"; gene_name "AABR07022098.1"; gene_source "ensembl"; gene_biotype "lncRNA"; transcript_name "AABR07022098.1-204"; transcript_source "ensembl"; transcript_biotype "lncRNA"; exon_id "ENSRNOE00000794839"; exon_version "1"; tag "Ensembl_canonical";
13	ensembl	transcript	103096113	103109036	0	+	.	gene_id "ENSRNOG00000056214"; gene_version "3"; transcript_id "ENSRNOT00000124336"; transcript_version "1"; gene_name "AABR07022098.1"; gene_source "ensembl"; gene_biotype "lncRNA"; transcript_name "AABR07022098.1-204"; transcript_source "ensembl"; transcript_biotype "lncRNA"; tag "Ensembl_canonical";
13	ensembl	exon	103098905	103098996	0	+	.	gene_id "ENSRNOG00000056214"; gene_version "3"; transcript_id "ENSRNOT00000086661"; transcript_version "3"; exon_number "2"; gene_name "AABR07022098.1"; gene_source "ensembl"; gene_biotype "lncRNA"; transcript_name "AABR07022098.1-201"; transcript_source "ensembl"; transcript_biotype "lncRNA"; exon_id "ENSRNOE00000784241"; exon_version "1";
13	ensembl	exon	103098905	103098996	0	+	.	gene_id "ENSRNOG00000056214"; gene_version "3"; transcript_id "ENSRNOT00000145040"; transcript_version "1"; exon_number "3"; gene_name "AABR07022098.1"; gene_source "ensembl"; gene_biotype "lncRNA"; transcript_name "AABR07022098.1-205"; transcript_source "ensembl"; transcript_biotype "lncRNA"; exon_id "ENSRNOE00000784241"; exon_version "1";
13	ensembl	exon	103098905	103098996	0	+	.	gene_id "ENSRNOG00000056214"; gene_version "3"; transcript_id "ENSRNOT00000094042"; transcript_version "2"; exon_number "2"; gene_name "AABR07022098.1"; gene_source "ensembl"; gene_biotype "lncRNA"; transcript_name "AABR07022098.1-202"; transcript_source "ensembl"; transcript_biotype "lncRNA"; exon_id "ENSRNOE00000784241"; exon_version "1";
13	ensembl	exon	103098905	103098996	0	+	.	gene_id "ENSRNOG00000056214"; gene_version "3"; transcript_id "ENSRNOT00000124336"; transcript_version "1"; exon_number "2"; gene_name "AABR07022098.1"; gene_source "ensembl"; gene_biotype "lncRNA"; transcript_name "AABR07022098.1-204"; transcript_source "ensembl"; transcript_biotype "lncRNA"; exon_id "ENSRNOE00000784241"; exon_version "1"; tag "Ensembl_canonical";
13	ENSEMBL114_rn	exon	103098905	103098996	2.23953950956381	+	.	gene_id "ENSRNOG00000056214"; transcript_id "ENSRNOG00000056214_tx_4"; exon_id "13_103098905_103098996_+"; exonnum "3"; txlen "1540";
13	ENSEMBL114_rn	exon	103098905	103098996	1.90099779467909	+	.	gene_id "ENSRNOG00000056214"; transcript_id "ENSRNOG00000056214_tx_5"; exon_id "13_103098905_103098996_+"; exonnum "3"; txlen "1625";
13	ensembl	exon	103101321	103101927	0	+	.	gene_id "ENSRNOG00000080700"; gene_version "1"; transcript_id "ENSRNOT00000172009"; transcript_version "1"; exon_number "1"; gene_source "ensembl"; gene_biotype "lncRNA"; transcript_source "ensembl"; transcript_biotype "lncRNA"; exon_id "ENSRNOE00000696261"; exon_version "1"; tag "Ensembl_canonical";
13	ensembl	gene	103101321	103103211	0	+	.	gene_id "ENSRNOG00000080700"; gene_version "1"; gene_source "ensembl"; gene_biotype "lncRNA";
13	ensembl	transcript	103101321	103103211	0	+	.	gene_id "ENSRNOG00000080700"; gene_version "1"; transcript_id "ENSRNOT00000172009"; transcript_version "1"; gene_source "ensembl"; gene_biotype "lncRNA"; transcript_source "ensembl"; transcript_biotype "lncRNA"; tag "Ensembl_canonical";
13	ensembl	exon	103102459	103103211	0	+	.	gene_id "ENSRNOG00000080700"; gene_version "1"; transcript_id "ENSRNOT00000172009"; transcript_version "1"; exon_number "2"; gene_source "ensembl"; gene_biotype "lncRNA"; transcript_source "ensembl"; transcript_biotype "lncRNA"; exon_id "ENSRNOE00000692124"; exon_version "1"; tag "Ensembl_canonical";
13	ensembl	exon	103106960	103107044	0	+	.	gene_id "ENSRNOG00000056214"; gene_version "3"; transcript_id "ENSRNOT00000094042"; transcript_version "2"; exon_number "3"; gene_name "AABR07022098.1"; gene_source "ensembl"; gene_biotype "lncRNA"; transcript_name "AABR07022098.1-202"; transcript_source "ensembl"; transcript_biotype "lncRNA"; exon_id "ENSRNOE00000688961"; exon_version "1";
13	ENSEMBL114_rn	exon	103106960	103107044	1.90099779467909	+	.	gene_id "ENSRNOG00000056214"; transcript_id "ENSRNOG00000056214_tx_5"; exon_id "13_103106960_103107044_+"; exonnum "4"; txlen "1625";
13	ensembl	exon	103108767	103109032	0	+	.	gene_id "ENSRNOG00000056214"; gene_version "3"; transcript_id "ENSRNOT00000145040"; transcript_version "1"; exon_number "4"; gene_name "AABR07022098.1"; gene_source "ensembl"; gene_biotype "lncRNA"; transcript_name "AABR07022098.1-205"; transcript_source "ensembl"; transcript_biotype "lncRNA"; exon_id "ENSRNOE00000741781"; exon_version "1";
13	ensembl	exon	103108772	103109032	0	+	.	gene_id "ENSRNOG00000056214"; gene_version "3"; transcript_id "ENSRNOT00000086661"; transcript_version "3"; exon_number "3"; gene_name "AABR07022098.1"; gene_source "ensembl"; gene_biotype "lncRNA"; transcript_name "AABR07022098.1-201"; transcript_source "ensembl"; transcript_biotype "lncRNA"; exon_id "ENSRNOE00000759460"; exon_version "1";
13	ensembl	exon	103108772	103109036	0	+	.	gene_id "ENSRNOG00000056214"; gene_version "3"; transcript_id "ENSRNOT00000124336"; transcript_version "1"; exon_number "3"; gene_name "AABR07022098.1"; gene_source "ensembl"; gene_biotype "lncRNA"; transcript_name "AABR07022098.1-204"; transcript_source "ensembl"; transcript_biotype "lncRNA"; exon_id "ENSRNOE00000677204"; exon_version "1"; tag "Ensembl_canonical";
13	ENSEMBL114_rn	exon	103108772	103109036	2.23953950956381	+	.	gene_id "ENSRNOG00000056214"; transcript_id "ENSRNOG00000056214_tx_4"; exon_id "13_103108772_103109036_+"; exonnum "4"; txlen "1540";
13	ENSEMBL114_rn	exon	103108772	103109036	1.90099779467909	+	.	gene_id "ENSRNOG00000056214"; transcript_id "ENSRNOG00000056214_tx_5"; exon_id "13_103108772_103109036_+"; exonnum "5"; txlen "1625";
13	ensembl	exon	103108772	103109042	0	+	.	gene_id "ENSRNOG00000056214"; gene_version "3"; transcript_id "ENSRNOT00000094042"; transcript_version "2"; exon_number "4"; gene_name "AABR07022098.1"; gene_source "ensembl"; gene_biotype "lncRNA"; transcript_name "AABR07022098.1-202"; transcript_source "ensembl"; transcript_biotype "lncRNA"; exon_id "ENSRNOE00000698998"; exon_version "1";
13	ensembl	exon	103108772	103109046	0	+	.	gene_id "ENSRNOG00000056214"; gene_version "3"; transcript_id "ENSRNOT00000110177"; transcript_version "2"; exon_number "2"; gene_name "AABR07022098.1"; gene_source "ensembl"; gene_biotype "lncRNA"; transcript_name "AABR07022098.1-203"; transcript_source "ensembl"; transcript_biotype "lncRNA"; exon_id "ENSRNOE00000802882"; exon_version "1";
13	sraer114_es	exon	103134476	103134564	1.44843430110257	+	.	gene_id "ENSRNOG00000056214"; transcript_id "ENSRNOG00000056214_tx_6"; exon_id "13_103134476_103134564_+"; exonnum "1"; txlen "1535";
13	sraer114_ss	exon	103135034	103136479	1.44843430110257	+	.	gene_id "ENSRNOG00000056214"; transcript_id "ENSRNOG00000056214_tx_6"; exon_id "13_103135034_103136479_+"; exonnum "2"; txlen "1535";
13	ensembl	five_prime_utr	103187874	103187970	0	+	.	gene_id "ENSRNOG00000022144"; gene_version "4"; transcript_id "ENSRNOT00000003557"; transcript_version "5"; gene_name "Tmem14cl1"; gene_source "ensembl"; gene_biotype "protein_coding"; transcript_name "Tmem14cl1-201"; transcript_source "ensembl"; transcript_biotype "protein_coding"; tag "Ensembl_canonical";
13	ensembl	gene	103187874	103188733	0	+	.	gene_id "ENSRNOG00000022144"; gene_version "4"; gene_name "Tmem14cl1"; gene_source "ensembl"; gene_biotype "protein_coding";
13	ensembl	transcript	103187874	103188733	0	+	.	gene_id "ENSRNOG00000022144"; gene_version "4"; transcript_id "ENSRNOT00000003557"; transcript_version "5"; gene_name "Tmem14cl1"; gene_source "ensembl"; gene_biotype "protein_coding"; transcript_name "Tmem14cl1-201"; transcript_source "ensembl"; transcript_biotype "protein_coding"; tag "Ensembl_canonical";
13	ensembl	exon	103187874	103188733	0	+	.	gene_id "ENSRNOG00000022144"; gene_version "4"; transcript_id "ENSRNOT00000003557"; transcript_version "5"; exon_number "1"; gene_name "Tmem14cl1"; gene_source "ensembl"; gene_biotype "protein_coding"; transcript_name "Tmem14cl1-201"; transcript_source "ensembl"; transcript_biotype "protein_coding"; exon_id "ENSRNOE00000233260"; exon_version "4"; tag "Ensembl_canonical";
13	ensembl	start_codon	103187971	103187973	0	+	0	gene_id "ENSRNOG00000022144"; gene_version "4"; transcript_id "ENSRNOT00000003557"; transcript_version "5"; exon_number "1"; gene_name "Tmem14cl1"; gene_source "ensembl"; gene_biotype "protein_coding"; transcript_name "Tmem14cl1-201"; transcript_source "ensembl"; transcript_biotype "protein_coding"; tag "Ensembl_canonical";
13	ensembl	CDS	103187971	103188312	0	+	0	gene_id "ENSRNOG00000022144"; gene_version "4"; transcript_id "ENSRNOT00000003557"; transcript_version "5"; exon_number "1"; gene_name "Tmem14cl1"; gene_source "ensembl"; gene_biotype "protein_coding"; transcript_name "Tmem14cl1-201"; transcript_source "ensembl"; transcript_biotype "protein_coding"; protein_id "ENSRNOP00000065215"; protein_version "1"; tag "Ensembl_canonical";
13	ensembl	stop_codon	103188313	103188315	0	+	0	gene_id "ENSRNOG00000022144"; gene_version "4"; transcript_id "ENSRNOT00000003557"; transcript_version "5"; exon_number "1"; gene_name "Tmem14cl1"; gene_source "ensembl"; gene_biotype "protein_coding"; transcript_name "Tmem14cl1-201"; transcript_source "ensembl"; transcript_biotype "protein_coding"; tag "Ensembl_canonical";
13	ensembl	three_prime_utr	103188316	103188733	0	+	.	gene_id "ENSRNOG00000022144"; gene_version "4"; transcript_id "ENSRNOT00000003557"; transcript_version "5"; gene_name "Tmem14cl1"; gene_source "ensembl"; gene_biotype "protein_coding"; transcript_name "Tmem14cl1-201"; transcript_source "ensembl"; transcript_biotype "protein_coding"; tag "Ensembl_canonical";
13	ensembl	exon	103235278	103235993	0	+	.	gene_id "ENSRNOG00000084378"; gene_version "1"; transcript_id "ENSRNOT00000137088"; transcript_version "1"; exon_number "1"; gene_source "ensembl"; gene_biotype "lncRNA"; transcript_source "ensembl"; transcript_biotype "lncRNA"; exon_id "ENSRNOE00000774427"; exon_version "1"; tag "Ensembl_canonical";
13	ENSEMBL114_rn	exon	103235278	103235993	0.0164964525488599	+	.	gene_id "ENSRNOG00000084378"; transcript_id "ENSRNOG00000084378_tx_2"; exon_id "13_103235278_103235993_+"; exonnum "1"; txlen "2164";
13	ensembl	gene	103235278	103241467	0	+	.	gene_id "ENSRNOG00000084378"; gene_version "1"; gene_source "ensembl"; gene_biotype "lncRNA";
13	ensembl	transcript	103235278	103241467	0	+	.	gene_id "ENSRNOG00000084378"; gene_version "1"; transcript_id "ENSRNOT00000137088"; transcript_version "1"; gene_source "ensembl"; gene_biotype "lncRNA"; transcript_source "ensembl"; transcript_biotype "lncRNA"; tag "Ensembl_canonical";
13	sraer114_ss	exon	103236760	103238207	0.0164964525488599	+	.	gene_id "ENSRNOG00000084378"; transcript_id "ENSRNOG00000084378_tx_2"; exon_id "13_103236760_103238207_+"; exonnum "2"; txlen "2164";
13	ensembl	exon	103240943	103241467	0	+	.	gene_id "ENSRNOG00000084378"; gene_version "1"; transcript_id "ENSRNOT00000137088"; transcript_version "1"; exon_number "2"; gene_source "ensembl"; gene_biotype "lncRNA"; transcript_source "ensembl"; transcript_biotype "lncRNA"; exon_id "ENSRNOE00000814878"; exon_version "1"; tag "Ensembl_canonical";
13	sraer114_es	exon	103250414	103250535	0.00664776413491934	+	.	gene_id "ENSRNOG00000084378"; transcript_id "ENSRNOG00000084378_tx_4"; exon_id "13_103250414_103250535_+"; exonnum "1"; txlen "1297";
13	sraer114_mid	exon	103250889	103251346	0.00664776413491934	+	.	gene_id "ENSRNOG00000084378"; transcript_id "ENSRNOG00000084378_tx_4"; exon_id "13_103250889_103251346_+"; exonnum "2"; txlen "1297";
13	sraer114_es	exon	103257141	103257358	0.00923602733310083	+	.	gene_id "ENSRNOG00000084378"; transcript_id "ENSRNOG00000084378_tx_3"; exon_id "13_103257141_103257358_+"; exonnum "1"; txlen "935";
13	sraer114_ss	exon	103260465	103261181	0.00923602733310083	+	.	gene_id "ENSRNOG00000084378"; transcript_id "ENSRNOG00000084378_tx_3"; exon_id "13_103260465_103261181_+"; exonnum "2"; txlen "935";
13	sraer114_ss	exon	103260465	103261181	0.00664776413491934	+	.	gene_id "ENSRNOG00000084378"; transcript_id "ENSRNOG00000084378_tx_4"; exon_id "13_103260465_103261181_+"; exonnum "3"; txlen "1297";
13	sraer114_es	exon	103438777	103438847	2.36213564874992	+	.	gene_id "sraer114_gene_9404"; transcript_id "sraer114_gene_9404_tx_2"; exon_id "13_103438777_103438847_+"; exonnum "1"; txlen "662";
13	sraer114_es	exon	103438777	103438847	0.00118837951994942	+	.	gene_id "sraer114_gene_9404"; transcript_id "sraer114_gene_9404_tx_4"; exon_id "13_103438777_103438847_+"; exonnum "1"; txlen "927";
13	sraer114_mid	exon	103439439	103439594	2.36213564874992	+	.	gene_id "sraer114_gene_9404"; transcript_id "sraer114_gene_9404_tx_2"; exon_id "13_103439439_103439594_+"; exonnum "2"; txlen "662";
13	sraer114_mid	exon	103439439	103439594	0.0106822831550924	+	.	gene_id "sraer114_gene_9404"; transcript_id "sraer114_gene_9404_tx_3"; exon_id "13_103439439_103439594_+"; exonnum "1"; txlen "947";
13	sraer114_mid	exon	103439439	103439594	0.00118837951994942	+	.	gene_id "sraer114_gene_9404"; transcript_id "sraer114_gene_9404_tx_4"; exon_id "13_103439439_103439594_+"; exonnum "2"; txlen "927";
13	sraer114_ss	exon	103439960	103440394	2.36213564874992	+	.	gene_id "sraer114_gene_9404"; transcript_id "sraer114_gene_9404_tx_2"; exon_id "13_103439960_103440394_+"; exonnum "3"; txlen "662";
13	sraer114_mid	exon	103441045	103441133	0.0106822831550924	+	.	gene_id "sraer114_gene_9404"; transcript_id "sraer114_gene_9404_tx_3"; exon_id "13_103441045_103441133_+"; exonnum "2"; txlen "947";
13	sraer114_mid	exon	103441045	103441133	0.00118837951994942	+	.	gene_id "sraer114_gene_9404"; transcript_id "sraer114_gene_9404_tx_4"; exon_id "13_103441045_103441133_+"; exonnum "3"; txlen "927";
13	sraer114_mid	exon	103443049	103443096	0.0106822831550924	+	.	gene_id "sraer114_gene_9404"; transcript_id "sraer114_gene_9404_tx_3"; exon_id "13_103443049_103443096_+"; exonnum "3"; txlen "947";
13	sraer114_mid	exon	103443049	103443096	0.00118837951994942	+	.	gene_id "sraer114_gene_9404"; transcript_id "sraer114_gene_9404_tx_4"; exon_id "13_103443049_103443096_+"; exonnum "4"; txlen "927";
13	sraer114_mid	exon	103444927	103445017	0.0106822831550924	+	.	gene_id "sraer114_gene_9404"; transcript_id "sraer114_gene_9404_tx_3"; exon_id "13_103444927_103445017_+"; exonnum "4"; txlen "947";
13	sraer114_ss	exon	103450252	103450814	0.0106822831550924	+	.	gene_id "sraer114_gene_9404"; transcript_id "sraer114_gene_9404_tx_3"; exon_id "13_103450252_103450814_+"; exonnum "5"; txlen "947";
13	sraer114_ss	exon	103450252	103450814	0.00118837951994942	+	.	gene_id "sraer114_gene_9404"; transcript_id "sraer114_gene_9404_tx_4"; exon_id "13_103450252_103450814_+"; exonnum "5"; txlen "927";
13	sraer114_es	exon	103558017	103558296	0.827988713919044	+	.	gene_id "ENSRNOG00000086723"; transcript_id "ENSRNOG00000086723_tx_1"; exon_id "13_103558017_103558296_+"; exonnum "1"; txlen "578";
13	ensembl	exon	103558090	103558192	0	+	.	gene_id "ENSRNOG00000086723"; gene_version "1"; transcript_id "ENSRNOT00000167350"; transcript_version "1"; exon_number "1"; gene_source "ensembl"; gene_biotype "lncRNA"; transcript_source "ensembl"; transcript_biotype "lncRNA"; exon_id "ENSRNOE00000805389"; exon_version "1";
13	ensembl	transcript	103558090	103562126	0	+	.	gene_id "ENSRNOG00000086723"; gene_version "1"; transcript_id "ENSRNOT00000167350"; transcript_version "1"; gene_source "ensembl"; gene_biotype "lncRNA"; transcript_source "ensembl"; transcript_biotype "lncRNA";
13	ensembl	gene	103558090	103570726	0	+	.	gene_id "ENSRNOG00000086723"; gene_version "1"; gene_source "ensembl"; gene_biotype "lncRNA";
13	ensembl	exon	103558650	103559087	0	+	.	gene_id "ENSRNOG00000086723"; gene_version "1"; transcript_id "ENSRNOT00000157026"; transcript_version "1"; exon_number "1"; gene_source "ensembl"; gene_biotype "lncRNA"; transcript_source "ensembl"; transcript_biotype "lncRNA"; exon_id "ENSRNOE00000710462"; exon_version "1";
13	ensembl	transcript	103558650	103570726	0	+	.	gene_id "ENSRNOG00000086723"; gene_version "1"; transcript_id "ENSRNOT00000157026"; transcript_version "1"; gene_source "ensembl"; gene_biotype "lncRNA"; transcript_source "ensembl"; transcript_biotype "lncRNA";
13	ensembl	exon	103558824	103559087	0	+	.	gene_id "ENSRNOG00000086723"; gene_version "1"; transcript_id "ENSRNOT00000127671"; transcript_version "1"; exon_number "1"; gene_source "ensembl"; gene_biotype "lncRNA"; transcript_source "ensembl"; transcript_biotype "lncRNA"; exon_id "ENSRNOE00000674606"; exon_version "1";
13	ensembl	transcript	103558824	103562126	0	+	.	gene_id "ENSRNOG00000086723"; gene_version "1"; transcript_id "ENSRNOT00000127671"; transcript_version "1"; gene_source "ensembl"; gene_biotype "lncRNA"; transcript_source "ensembl"; transcript_biotype "lncRNA";
13	ensembl	exon	103559023	103559087	0	+	.	gene_id "ENSRNOG00000086723"; gene_version "1"; transcript_id "ENSRNOT00000164971"; transcript_version "1"; exon_number "1"; gene_source "ensembl"; gene_biotype "lncRNA"; transcript_source "ensembl"; transcript_biotype "lncRNA"; exon_id "ENSRNOE00000820124"; exon_version "1";
13	ensembl	transcript	103559023	103570726	0	+	.	gene_id "ENSRNOG00000086723"; gene_version "1"; transcript_id "ENSRNOT00000164971"; transcript_version "1"; gene_source "ensembl"; gene_biotype "lncRNA"; transcript_source "ensembl"; transcript_biotype "lncRNA";
13	ensembl	exon	103559892	103560189	0	+	.	gene_id "ENSRNOG00000086723"; gene_version "1"; transcript_id "ENSRNOT00000167350"; transcript_version "1"; exon_number "2"; gene_source "ensembl"; gene_biotype "lncRNA"; transcript_source "ensembl"; transcript_biotype "lncRNA"; exon_id "ENSRNOE00000743672"; exon_version "1";
13	ensembl	exon	103559892	103560189	0	+	.	gene_id "ENSRNOG00000086723"; gene_version "1"; transcript_id "ENSRNOT00000157026"; transcript_version "1"; exon_number "2"; gene_source "ensembl"; gene_biotype "lncRNA"; transcript_source "ensembl"; transcript_biotype "lncRNA"; exon_id "ENSRNOE00000743672"; exon_version "1";
13	ensembl	exon	103559892	103560189	0	+	.	gene_id "ENSRNOG00000086723"; gene_version "1"; transcript_id "ENSRNOT00000127671"; transcript_version "1"; exon_number "2"; gene_source "ensembl"; gene_biotype "lncRNA"; transcript_source "ensembl"; transcript_biotype "lncRNA"; exon_id "ENSRNOE00000743672"; exon_version "1";
13	ensembl	exon	103559892	103560189	0	+	.	gene_id "ENSRNOG00000086723"; gene_version "1"; transcript_id "ENSRNOT00000164971"; transcript_version "1"; exon_number "2"; gene_source "ensembl"; gene_biotype "lncRNA"; transcript_source "ensembl"; transcript_biotype "lncRNA"; exon_id "ENSRNOE00000743672"; exon_version "1";
13	ENSEMBL114_rn	exon	103559892	103560189	0.827988713919044	+	.	gene_id "ENSRNOG00000086723"; transcript_id "ENSRNOG00000086723_tx_1"; exon_id "13_103559892_103560189_+"; exonnum "2"; txlen "578";
13	ensembl	exon	103560421	103560938	0	+	.	gene_id "ENSRNOG00000086723"; gene_version "1"; transcript_id "ENSRNOT00000171787"; transcript_version "1"; exon_number "1"; gene_source "ensembl"; gene_biotype "lncRNA"; transcript_source "ensembl"; transcript_biotype "lncRNA"; exon_id "ENSRNOE00000719868"; exon_version "1"; tag "Ensembl_canonical";
13	ensembl	transcript	103560421	103570526	0	+	.	gene_id "ENSRNOG00000086723"; gene_version "1"; transcript_id "ENSRNOT00000171787"; transcript_version "1"; gene_source "ensembl"; gene_biotype "lncRNA"; transcript_source "ensembl"; transcript_biotype "lncRNA"; tag "Ensembl_canonical";
13	ensembl	exon	103561303	103562126	0	+	.	gene_id "ENSRNOG00000086723"; gene_version "1"; transcript_id "ENSRNOT00000167350"; transcript_version "1"; exon_number "3"; gene_source "ensembl"; gene_biotype "lncRNA"; transcript_source "ensembl"; transcript_biotype "lncRNA"; exon_id "ENSRNOE00000766058"; exon_version "1";
13	ensembl	exon	103561303	103562126	0	+	.	gene_id "ENSRNOG00000086723"; gene_version "1"; transcript_id "ENSRNOT00000127671"; transcript_version "1"; exon_number "3"; gene_source "ensembl"; gene_biotype "lncRNA"; transcript_source "ensembl"; transcript_biotype "lncRNA"; exon_id "ENSRNOE00000766058"; exon_version "1";
13	ensembl	exon	103561303	103562579	0	+	.	gene_id "ENSRNOG00000086723"; gene_version "1"; transcript_id "ENSRNOT00000171787"; transcript_version "1"; exon_number "2"; gene_source "ensembl"; gene_biotype "lncRNA"; transcript_source "ensembl"; transcript_biotype "lncRNA"; exon_id "ENSRNOE00000678368"; exon_version "1"; tag "Ensembl_canonical";
13	ensembl	exon	103562296	103562383	0	+	.	gene_id "ENSRNOG00000086723"; gene_version "1"; transcript_id "ENSRNOT00000164971"; transcript_version "1"; exon_number "3"; gene_source "ensembl"; gene_biotype "lncRNA"; transcript_source "ensembl"; transcript_biotype "lncRNA"; exon_id "ENSRNOE00000670665"; exon_version "1";
13	ensembl	exon	103562466	103562579	0	+	.	gene_id "ENSRNOG00000086723"; gene_version "1"; transcript_id "ENSRNOT00000157026"; transcript_version "1"; exon_number "3"; gene_source "ensembl"; gene_biotype "lncRNA"; transcript_source "ensembl"; transcript_biotype "lncRNA"; exon_id "ENSRNOE00000694438"; exon_version "1";
13	ensembl	exon	103562466	103562579	0	+	.	gene_id "ENSRNOG00000086723"; gene_version "1"; transcript_id "ENSRNOT00000164971"; transcript_version "1"; exon_number "4"; gene_source "ensembl"; gene_biotype "lncRNA"; transcript_source "ensembl"; transcript_biotype "lncRNA"; exon_id "ENSRNOE00000694438"; exon_version "1";
13	ensembl	exon	103569957	103570526	0	+	.	gene_id "ENSRNOG00000086723"; gene_version "1"; transcript_id "ENSRNOT00000171787"; transcript_version "1"; exon_number "3"; gene_source "ensembl"; gene_biotype "lncRNA"; transcript_source "ensembl"; transcript_biotype "lncRNA"; exon_id "ENSRNOE00000801861"; exon_version "1"; tag "Ensembl_canonical";
13	ensembl	exon	103569957	103570726	0	+	.	gene_id "ENSRNOG00000086723"; gene_version "1"; transcript_id "ENSRNOT00000157026"; transcript_version "1"; exon_number "4"; gene_source "ensembl"; gene_biotype "lncRNA"; transcript_source "ensembl"; transcript_biotype "lncRNA"; exon_id "ENSRNOE00000708731"; exon_version "1";
13	ensembl	exon	103569957	103570726	0	+	.	gene_id "ENSRNOG00000086723"; gene_version "1"; transcript_id "ENSRNOT00000164971"; transcript_version "1"; exon_number "5"; gene_source "ensembl"; gene_biotype "lncRNA"; transcript_source "ensembl"; transcript_biotype "lncRNA"; exon_id "ENSRNOE00000708731"; exon_version "1";
13	ensembl	exon	103617896	103618187	0	+	.	gene_id "ENSRNOG00000085104"; gene_version "1"; transcript_id "ENSRNOT00000122657"; transcript_version "1"; exon_number "1"; gene_source "ensembl"; gene_biotype "lncRNA"; transcript_source "ensembl"; transcript_biotype "lncRNA"; exon_id "ENSRNOE00000676273"; exon_version "1"; tag "Ensembl_canonical";
13	ensembl	gene	103617896	103623744	0	+	.	gene_id "ENSRNOG00000085104"; gene_version "1"; gene_source "ensembl"; gene_biotype "lncRNA";
13	ensembl	transcript	103617896	103623744	0	+	.	gene_id "ENSRNOG00000085104"; gene_version "1"; transcript_id "ENSRNOT00000122657"; transcript_version "1"; gene_source "ensembl"; gene_biotype "lncRNA"; transcript_source "ensembl"; transcript_biotype "lncRNA"; tag "Ensembl_canonical";
13	ensembl	exon	103618061	103618187	0	+	.	gene_id "ENSRNOG00000085104"; gene_version "1"; transcript_id "ENSRNOT00000127390"; transcript_version "1"; exon_number "1"; gene_source "ensembl"; gene_biotype "lncRNA"; transcript_source "ensembl"; transcript_biotype "lncRNA"; exon_id "ENSRNOE00000805767"; exon_version "1";
13	ensembl	exon	103618061	103618187	0	+	.	gene_id "ENSRNOG00000085104"; gene_version "1"; transcript_id "ENSRNOT00000158916"; transcript_version "1"; exon_number "1"; gene_source "ensembl"; gene_biotype "lncRNA"; transcript_source "ensembl"; transcript_biotype "lncRNA"; exon_id "ENSRNOE00000805767"; exon_version "1";
13	ensembl	transcript	103618061	103620832	0	+	.	gene_id "ENSRNOG00000085104"; gene_version "1"; transcript_id "ENSRNOT00000158916"; transcript_version "1"; gene_source "ensembl"; gene_biotype "lncRNA"; transcript_source "ensembl"; transcript_biotype "lncRNA";
13	ensembl	transcript	103618061	103623744	0	+	.	gene_id "ENSRNOG00000085104"; gene_version "1"; transcript_id "ENSRNOT00000127390"; transcript_version "1"; gene_source "ensembl"; gene_biotype "lncRNA"; transcript_source "ensembl"; transcript_biotype "lncRNA";
13	ensembl	exon	103618090	103618187	0	+	.	gene_id "ENSRNOG00000085104"; gene_version "1"; transcript_id "ENSRNOT00000152023"; transcript_version "1"; exon_number "1"; gene_source "ensembl"; gene_biotype "lncRNA"; transcript_source "ensembl"; transcript_biotype "lncRNA"; exon_id "ENSRNOE00000718039"; exon_version "1";
13	ensembl	transcript	103618090	103623744	0	+	.	gene_id "ENSRNOG00000085104"; gene_version "1"; transcript_id "ENSRNOT00000152023"; transcript_version "1"; gene_source "ensembl"; gene_biotype "lncRNA"; transcript_source "ensembl"; transcript_biotype "lncRNA";
13	ensembl	exon	103618649	103618798	0	+	.	gene_id "ENSRNOG00000085104"; gene_version "1"; transcript_id "ENSRNOT00000127390"; transcript_version "1"; exon_number "2"; gene_source "ensembl"; gene_biotype "lncRNA"; transcript_source "ensembl"; transcript_biotype "lncRNA"; exon_id "ENSRNOE00000780260"; exon_version "1";
13	ensembl	exon	103618649	103618798	0	+	.	gene_id "ENSRNOG00000085104"; gene_version "1"; transcript_id "ENSRNOT00000158916"; transcript_version "1"; exon_number "2"; gene_source "ensembl"; gene_biotype "lncRNA"; transcript_source "ensembl"; transcript_biotype "lncRNA"; exon_id "ENSRNOE00000780260"; exon_version "1";
13	ensembl	exon	103618755	103618798	0	+	.	gene_id "ENSRNOG00000085104"; gene_version "1"; transcript_id "ENSRNOT00000129383"; transcript_version "1"; exon_number "1"; gene_source "ensembl"; gene_biotype "lncRNA"; transcript_source "ensembl"; transcript_biotype "lncRNA"; exon_id "ENSRNOE00000741276"; exon_version "1";
13	ensembl	transcript	103618755	103623744	0	+	.	gene_id "ENSRNOG00000085104"; gene_version "1"; transcript_id "ENSRNOT00000129383"; transcript_version "1"; gene_source "ensembl"; gene_biotype "lncRNA"; transcript_source "ensembl"; transcript_biotype "lncRNA";
13	ensembl	exon	103620347	103620832	0	+	.	gene_id "ENSRNOG00000085104"; gene_version "1"; transcript_id "ENSRNOT00000158916"; transcript_version "1"; exon_number "3"; gene_source "ensembl"; gene_biotype "lncRNA"; transcript_source "ensembl"; transcript_biotype "lncRNA"; exon_id "ENSRNOE00000765545"; exon_version "1";
13	ensembl	exon	103621815	103621874	0	+	.	gene_id "ENSRNOG00000085104"; gene_version "1"; transcript_id "ENSRNOT00000152023"; transcript_version "1"; exon_number "2"; gene_source "ensembl"; gene_biotype "lncRNA"; transcript_source "ensembl"; transcript_biotype "lncRNA"; exon_id "ENSRNOE00000711201"; exon_version "1";
13	ensembl	exon	103621815	103621874	0	+	.	gene_id "ENSRNOG00000085104"; gene_version "1"; transcript_id "ENSRNOT00000129383"; transcript_version "1"; exon_number "2"; gene_source "ensembl"; gene_biotype "lncRNA"; transcript_source "ensembl"; transcript_biotype "lncRNA"; exon_id "ENSRNOE00000711201"; exon_version "1";
13	ensembl	exon	103622807	103623744	0	+	.	gene_id "ENSRNOG00000085104"; gene_version "1"; transcript_id "ENSRNOT00000122657"; transcript_version "1"; exon_number "2"; gene_source "ensembl"; gene_biotype "lncRNA"; transcript_source "ensembl"; transcript_biotype "lncRNA"; exon_id "ENSRNOE00000714954"; exon_version "1"; tag "Ensembl_canonical";
13	ensembl	exon	103622807	103623744	0	+	.	gene_id "ENSRNOG00000085104"; gene_version "1"; transcript_id "ENSRNOT00000127390"; transcript_version "1"; exon_number "3"; gene_source "ensembl"; gene_biotype "lncRNA"; transcript_source "ensembl"; transcript_biotype "lncRNA"; exon_id "ENSRNOE00000714954"; exon_version "1";
13	ensembl	exon	103622807	103623744	0	+	.	gene_id "ENSRNOG00000085104"; gene_version "1"; transcript_id "ENSRNOT00000152023"; transcript_version "1"; exon_number "3"; gene_source "ensembl"; gene_biotype "lncRNA"; transcript_source "ensembl"; transcript_biotype "lncRNA"; exon_id "ENSRNOE00000714954"; exon_version "1";
13	ensembl	exon	103622807	103623744	0	+	.	gene_id "ENSRNOG00000085104"; gene_version "1"; transcript_id "ENSRNOT00000129383"; transcript_version "1"; exon_number "3"; gene_source "ensembl"; gene_biotype "lncRNA"; transcript_source "ensembl"; transcript_biotype "lncRNA"; exon_id "ENSRNOE00000714954"; exon_version "1";
13	sraer114_es	exon	103680801	103680882	0.272827660905229	+	.	gene_id "sraer114_gene_29536"; transcript_id "sraer114_gene_29536_tx_1"; exon_id "13_103680801_103680882_+"; exonnum "1"; txlen "585";
13	sraer114_es	exon	103683166	103683365	0.0242445717493897	+	.	gene_id "sraer114_gene_29536"; transcript_id "sraer114_gene_29536_tx_3"; exon_id "13_103683166_103683365_+"; exonnum "1"; txlen "581";
13	sraer114_mid	exon	103683721	103683913	0.272827660905229	+	.	gene_id "sraer114_gene_29536"; transcript_id "sraer114_gene_29536_tx_1"; exon_id "13_103683721_103683913_+"; exonnum "2"; txlen "585";
13	sraer114_mid	exon	103683721	103683913	0.0242445717493897	+	.	gene_id "sraer114_gene_29536"; transcript_id "sraer114_gene_29536_tx_3"; exon_id "13_103683721_103683913_+"; exonnum "2"; txlen "581";
13	sraer114_mid	exon	103685275	103685417	0.272827660905229	+	.	gene_id "sraer114_gene_29536"; transcript_id "sraer114_gene_29536_tx_1"; exon_id "13_103685275_103685417_+"; exonnum "3"; txlen "585";
13	sraer114_mid	exon	103685275	103685417	0.0242445717493897	+	.	gene_id "sraer114_gene_29536"; transcript_id "sraer114_gene_29536_tx_3"; exon_id "13_103685275_103685417_+"; exonnum "3"; txlen "581";
13	sraer114_mid	exon	103688816	103688860	0.272827660905229	+	.	gene_id "sraer114_gene_29536"; transcript_id "sraer114_gene_29536_tx_1"; exon_id "13_103688816_103688860_+"; exonnum "4"; txlen "585";
13	sraer114_mid	exon	103688816	103688860	0.0242445717493897	+	.	gene_id "sraer114_gene_29536"; transcript_id "sraer114_gene_29536_tx_3"; exon_id "13_103688816_103688860_+"; exonnum "4"; txlen "581";
13	sraer114_ss	exon	103690758	103690879	0.272827660905229	+	.	gene_id "sraer114_gene_29536"; transcript_id "sraer114_gene_29536_tx_1"; exon_id "13_103690758_103690879_+"; exonnum "5"; txlen "585";
13	ensembl	exon	103760979	103760998	0	+	.	gene_id "ENSRNOG00000090582"; gene_version "1"; transcript_id "ENSRNOT00000150167"; transcript_version "1"; exon_number "1"; gene_source "ensembl"; gene_biotype "lncRNA"; transcript_source "ensembl"; transcript_biotype "lncRNA"; exon_id "ENSRNOE00000811950"; exon_version "1";
13	ensembl	transcript	103760979	103765429	0	+	.	gene_id "ENSRNOG00000090582"; gene_version "1"; transcript_id "ENSRNOT00000150167"; transcript_version "1"; gene_source "ensembl"; gene_biotype "lncRNA"; transcript_source "ensembl"; transcript_biotype "lncRNA";
13	ensembl	gene	103760979	103766427	0	+	.	gene_id "ENSRNOG00000090582"; gene_version "1"; gene_source "ensembl"; gene_biotype "lncRNA";
13	ensembl	exon	103761103	103761622	0	+	.	gene_id "ENSRNOG00000090582"; gene_version "1"; transcript_id "ENSRNOT00000148723"; transcript_version "1"; exon_number "1"; gene_source "ensembl"; gene_biotype "lncRNA"; transcript_source "ensembl"; transcript_biotype "lncRNA"; exon_id "ENSRNOE00000771910"; exon_version "1"; tag "Ensembl_canonical";
13	ensembl	transcript	103761103	103766427	0	+	.	gene_id "ENSRNOG00000090582"; gene_version "1"; transcript_id "ENSRNOT00000148723"; transcript_version "1"; gene_source "ensembl"; gene_biotype "lncRNA"; transcript_source "ensembl"; transcript_biotype "lncRNA"; tag "Ensembl_canonical";
13	ensembl	exon	103761712	103761780	0	+	.	gene_id "ENSRNOG00000090582"; gene_version "1"; transcript_id "ENSRNOT00000166287"; transcript_version "1"; exon_number "1"; gene_source "ensembl"; gene_biotype "lncRNA"; transcript_source "ensembl"; transcript_biotype "lncRNA"; exon_id "ENSRNOE00000794646"; exon_version "1";
13	ensembl	transcript	103761712	103766427	0	+	.	gene_id "ENSRNOG00000090582"; gene_version "1"; transcript_id "ENSRNOT00000166287"; transcript_version "1"; gene_source "ensembl"; gene_biotype "lncRNA"; transcript_source "ensembl"; transcript_biotype "lncRNA";
13	ensembl	exon	103764886	103765030	0	+	.	gene_id "ENSRNOG00000090582"; gene_version "1"; transcript_id "ENSRNOT00000128704"; transcript_version "1"; exon_number "1"; gene_source "ensembl"; gene_biotype "lncRNA"; transcript_source "ensembl"; transcript_biotype "lncRNA"; exon_id "ENSRNOE00000745699"; exon_version "1";
13	ensembl	transcript	103764886	103766427	0	+	.	gene_id "ENSRNOG00000090582"; gene_version "1"; transcript_id "ENSRNOT00000128704"; transcript_version "1"; gene_source "ensembl"; gene_biotype "lncRNA"; transcript_source "ensembl"; transcript_biotype "lncRNA";
13	ensembl	exon	103765159	103765290	0	+	.	gene_id "ENSRNOG00000090582"; gene_version "1"; transcript_id "ENSRNOT00000148723"; transcript_version "1"; exon_number "2"; gene_source "ensembl"; gene_biotype "lncRNA"; transcript_source "ensembl"; transcript_biotype "lncRNA"; exon_id "ENSRNOE00000767437"; exon_version "1"; tag "Ensembl_canonical";
13	ensembl	exon	103765159	103765290	0	+	.	gene_id "ENSRNOG00000090582"; gene_version "1"; transcript_id "ENSRNOT00000166287"; transcript_version "1"; exon_number "2"; gene_source "ensembl"; gene_biotype "lncRNA"; transcript_source "ensembl"; transcript_biotype "lncRNA"; exon_id "ENSRNOE00000767437"; exon_version "1";
13	ensembl	exon	103765159	103765290	0	+	.	gene_id "ENSRNOG00000090582"; gene_version "1"; transcript_id "ENSRNOT00000128704"; transcript_version "1"; exon_number "2"; gene_source "ensembl"; gene_biotype "lncRNA"; transcript_source "ensembl"; transcript_biotype "lncRNA"; exon_id "ENSRNOE00000767437"; exon_version "1";
13	ensembl	exon	103765159	103765429	0	+	.	gene_id "ENSRNOG00000090582"; gene_version "1"; transcript_id "ENSRNOT00000150167"; transcript_version "1"; exon_number "2"; gene_source "ensembl"; gene_biotype "lncRNA"; transcript_source "ensembl"; transcript_biotype "lncRNA"; exon_id "ENSRNOE00000714274"; exon_version "1";
13	ensembl	exon	103766215	103766427	0	+	.	gene_id "ENSRNOG00000090582"; gene_version "1"; transcript_id "ENSRNOT00000148723"; transcript_version "1"; exon_number "3"; gene_source "ensembl"; gene_biotype "lncRNA"; transcript_source "ensembl"; transcript_biotype "lncRNA"; exon_id "ENSRNOE00000774725"; exon_version "1"; tag "Ensembl_canonical";
13	ensembl	exon	103766215	103766427	0	+	.	gene_id "ENSRNOG00000090582"; gene_version "1"; transcript_id "ENSRNOT00000166287"; transcript_version "1"; exon_number "3"; gene_source "ensembl"; gene_biotype "lncRNA"; transcript_source "ensembl"; transcript_biotype "lncRNA"; exon_id "ENSRNOE00000774725"; exon_version "1";
13	ensembl	exon	103766215	103766427	0	+	.	gene_id "ENSRNOG00000090582"; gene_version "1"; transcript_id "ENSRNOT00000128704"; transcript_version "1"; exon_number "3"; gene_source "ensembl"; gene_biotype "lncRNA"; transcript_source "ensembl"; transcript_biotype "lncRNA"; exon_id "ENSRNOE00000774725"; exon_version "1";
13	sraer114_mid	exon	103769248	103769413	0.00698015234166531	+	.	gene_id "ENSRNOG00000090582"; transcript_id "ENSRNOG00000090582_tx_4"; exon_id "13_103769248_103769413_+"; exonnum "1"; txlen "643";
13	sraer114_mid	exon	103771233	103771403	0.0103905307497384	+	.	gene_id "ENSRNOG00000090582"; transcript_id "ENSRNOG00000090582_tx_3"; exon_id "13_103771233_103771403_+"; exonnum "1"; txlen "648";
13	sraer114_mid	exon	103771608	103771718	0.0103905307497384	+	.	gene_id "ENSRNOG00000090582"; transcript_id "ENSRNOG00000090582_tx_3"; exon_id "13_103771608_103771718_+"; exonnum "2"; txlen "648";
13	sraer114_mid	exon	103771608	103771718	0.00698015234166531	+	.	gene_id "ENSRNOG00000090582"; transcript_id "ENSRNOG00000090582_tx_4"; exon_id "13_103771608_103771718_+"; exonnum "2"; txlen "643";
13	sraer114_mid	exon	103773895	103773989	0.0103905307497384	+	.	gene_id "ENSRNOG00000090582"; transcript_id "ENSRNOG00000090582_tx_3"; exon_id "13_103773895_103773989_+"; exonnum "3"; txlen "648";
13	sraer114_mid	exon	103773895	103773989	0.00698015234166531	+	.	gene_id "ENSRNOG00000090582"; transcript_id "ENSRNOG00000090582_tx_4"; exon_id "13_103773895_103773989_+"; exonnum "3"; txlen "643";
13	sraer114_mid	exon	103774130	103774235	0.0103905307497384	+	.	gene_id "ENSRNOG00000090582"; transcript_id "ENSRNOG00000090582_tx_3"; exon_id "13_103774130_103774235_+"; exonnum "4"; txlen "648";
13	sraer114_mid	exon	103774130	103774235	0.00698015234166531	+	.	gene_id "ENSRNOG00000090582"; transcript_id "ENSRNOG00000090582_tx_4"; exon_id "13_103774130_103774235_+"; exonnum "4"; txlen "643";
13	sraer114_ss	exon	103774830	103774994	0.0103905307497384	+	.	gene_id "ENSRNOG00000090582"; transcript_id "ENSRNOG00000090582_tx_3"; exon_id "13_103774830_103774994_+"; exonnum "5"; txlen "648";
13	sraer114_ss	exon	103774830	103774994	0.00698015234166531	+	.	gene_id "ENSRNOG00000090582"; transcript_id "ENSRNOG00000090582_tx_4"; exon_id "13_103774830_103774994_+"; exonnum "5"; txlen "643";
13	ensembl	exon	103799494	103799900	0	+	.	gene_id "ENSRNOG00000003407"; gene_version "9"; transcript_id "ENSRNOT00000086775"; transcript_version "3"; exon_number "1"; gene_name "Ptpn14"; gene_source "ensembl"; gene_biotype "protein_coding"; transcript_name "Ptpn14-202"; transcript_source "ensembl"; transcript_biotype "protein_coding"; exon_id "ENSRNOE00000457188"; exon_version "2"; tag "Ensembl_canonical";
13	ensembl	five_prime_utr	103799494	103799900	0	+	.	gene_id "ENSRNOG00000003407"; gene_version "9"; transcript_id "ENSRNOT00000086775"; transcript_version "3"; gene_name "Ptpn14"; gene_source "ensembl"; gene_biotype "protein_coding"; transcript_name "Ptpn14-202"; transcript_source "ensembl"; transcript_biotype "protein_coding"; tag "Ensembl_canonical";
13	ensembl	exon	103799494	103799900	0	+	.	gene_id "ENSRNOG00000003407"; gene_version "9"; transcript_id "ENSRNOT00000004632"; transcript_version "6"; exon_number "1"; gene_name "Ptpn14"; gene_source "ensembl"; gene_biotype "protein_coding"; transcript_name "Ptpn14-201"; transcript_source "ensembl"; transcript_biotype "protein_coding"; exon_id "ENSRNOE00000457188"; exon_version "2";
13	ensembl	five_prime_utr	103799494	103799900	0	+	.	gene_id "ENSRNOG00000003407"; gene_version "9"; transcript_id "ENSRNOT00000004632"; transcript_version "6"; gene_name "Ptpn14"; gene_source "ensembl"; gene_biotype "protein_coding"; transcript_name "Ptpn14-201"; transcript_source "ensembl"; transcript_biotype "protein_coding";
13	ensembl	gene	103799494	103951708	0	+	.	gene_id "ENSRNOG00000003407"; gene_version "9"; gene_name "Ptpn14"; gene_source "ensembl"; gene_biotype "protein_coding";
13	ensembl	transcript	103799494	103951708	0	+	.	gene_id "ENSRNOG00000003407"; gene_version "9"; transcript_id "ENSRNOT00000086775"; transcript_version "3"; gene_name "Ptpn14"; gene_source "ensembl"; gene_biotype "protein_coding"; transcript_name "Ptpn14-202"; transcript_source "ensembl"; transcript_biotype "protein_coding"; tag "Ensembl_canonical";
13	ensembl	transcript	103799494	103951708	0	+	.	gene_id "ENSRNOG00000003407"; gene_version "9"; transcript_id "ENSRNOT00000004632"; transcript_version "6"; gene_name "Ptpn14"; gene_source "ensembl"; gene_biotype "protein_coding"; transcript_name "Ptpn14-201"; transcript_source "ensembl"; transcript_biotype "protein_coding";
13	sraer114_es	exon	103829612	103829732	0.00775443042791328	+	.	gene_id "ENSRNOG00000003407"; transcript_id "ENSRNOG00000003407_tx_2"; exon_id "13_103829612_103829732_+"; exonnum "1"; txlen "11025";
13	sraer114_es	exon	103845693	103845795	0.00775443042791328	+	.	gene_id "ENSRNOG00000003407"; transcript_id "ENSRNOG00000003407_tx_3"; exon_id "13_103845693_103845795_+"; exonnum "1"; txlen "11007";
13	sraer114_mid	exon	103847182	103847359	0.00775443042791328	+	.	gene_id "ENSRNOG00000003407"; transcript_id "ENSRNOG00000003407_tx_2"; exon_id "13_103847182_103847359_+"; exonnum "2"; txlen "11025";
13	sraer114_mid	exon	103847182	103847359	0.00775443042791328	+	.	gene_id "ENSRNOG00000003407"; transcript_id "ENSRNOG00000003407_tx_3"; exon_id "13_103847182_103847359_+"; exonnum "2"; txlen "11007";
13	sraer114_mid	exon	103856770	103856829	0.00775443042791328	+	.	gene_id "ENSRNOG00000003407"; transcript_id "ENSRNOG00000003407_tx_2"; exon_id "13_103856770_103856829_+"; exonnum "3"; txlen "11025";
13	sraer114_mid	exon	103856770	103856829	0.00775443042791328	+	.	gene_id "ENSRNOG00000003407"; transcript_id "ENSRNOG00000003407_tx_3"; exon_id "13_103856770_103856829_+"; exonnum "3"; txlen "11007";
13	ensembl	five_prime_utr	103860986	103861122	0	+	.	gene_id "ENSRNOG00000003407"; gene_version "9"; transcript_id "ENSRNOT00000086775"; transcript_version "3"; gene_name "Ptpn14"; gene_source "ensembl"; gene_biotype "protein_coding"; transcript_name "Ptpn14-202"; transcript_source "ensembl"; transcript_biotype "protein_coding"; tag "Ensembl_canonical";
13	ensembl	five_prime_utr	103860986	103861122	0	+	.	gene_id "ENSRNOG00000003407"; gene_version "9"; transcript_id "ENSRNOT00000004632"; transcript_version "6"; gene_name "Ptpn14"; gene_source "ensembl"; gene_biotype "protein_coding"; transcript_name "Ptpn14-201"; transcript_source "ensembl"; transcript_biotype "protein_coding";
13	ensembl	exon	103860986	103861296	0	+	.	gene_id "ENSRNOG00000003407"; gene_version "9"; transcript_id "ENSRNOT00000086775"; transcript_version "3"; exon_number "2"; gene_name "Ptpn14"; gene_source "ensembl"; gene_biotype "protein_coding"; transcript_name "Ptpn14-202"; transcript_source "ensembl"; transcript_biotype "protein_coding"; exon_id "ENSRNOE00000721859"; exon_version "1"; tag "Ensembl_canonical";
13	ensembl	exon	103860986	103861296	0	+	.	gene_id "ENSRNOG00000003407"; gene_version "9"; transcript_id "ENSRNOT00000004632"; transcript_version "6"; exon_number "2"; gene_name "Ptpn14"; gene_source "ensembl"; gene_biotype "protein_coding"; transcript_name "Ptpn14-201"; transcript_source "ensembl"; transcript_biotype "protein_coding"; exon_id "ENSRNOE00000721859"; exon_version "1";
13	ENSEMBL114_rn	exon	103860986	103861296	0.00775443042791328	+	.	gene_id "ENSRNOG00000003407"; transcript_id "ENSRNOG00000003407_tx_2"; exon_id "13_103860986_103861296_+"; exonnum "4"; txlen "11025";
13	ENSEMBL114_rn	exon	103860986	103861296	0.00775443042791328	+	.	gene_id "ENSRNOG00000003407"; transcript_id "ENSRNOG00000003407_tx_3"; exon_id "13_103860986_103861296_+"; exonnum "4"; txlen "11007";
13	ensembl	start_codon	103861123	103861125	0	+	0	gene_id "ENSRNOG00000003407"; gene_version "9"; transcript_id "ENSRNOT00000086775"; transcript_version "3"; exon_number "2"; gene_name "Ptpn14"; gene_source "ensembl"; gene_biotype "protein_coding"; transcript_name "Ptpn14-202"; transcript_source "ensembl"; transcript_biotype "protein_coding"; tag "Ensembl_canonical";
13	ensembl	start_codon	103861123	103861125	0	+	0	gene_id "ENSRNOG00000003407"; gene_version "9"; transcript_id "ENSRNOT00000004632"; transcript_version "6"; exon_number "2"; gene_name "Ptpn14"; gene_source "ensembl"; gene_biotype "protein_coding"; transcript_name "Ptpn14-201"; transcript_source "ensembl"; transcript_biotype "protein_coding";
13	ensembl	CDS	103861123	103861296	0	+	0	gene_id "ENSRNOG00000003407"; gene_version "9"; transcript_id "ENSRNOT00000086775"; transcript_version "3"; exon_number "2"; gene_name "Ptpn14"; gene_source "ensembl"; gene_biotype "protein_coding"; transcript_name "Ptpn14-202"; transcript_source "ensembl"; transcript_biotype "protein_coding"; protein_id "ENSRNOP00000072308"; protein_version "1"; tag "Ensembl_canonical";
13	ensembl	CDS	103861123	103861296	0	+	0	gene_id "ENSRNOG00000003407"; gene_version "9"; transcript_id "ENSRNOT00000004632"; transcript_version "6"; exon_number "2"; gene_name "Ptpn14"; gene_source "ensembl"; gene_biotype "protein_coding"; transcript_name "Ptpn14-201"; transcript_source "ensembl"; transcript_biotype "protein_coding"; protein_id "ENSRNOP00000004632"; protein_version "3";
13	sraer114_mid	exon	103864430	103864499	0.00775443042791328	+	.	gene_id "ENSRNOG00000003407"; transcript_id "ENSRNOG00000003407_tx_2"; exon_id "13_103864430_103864499_+"; exonnum "5"; txlen "11025";
13	sraer114_mid	exon	103864430	103864499	0.00775443042791328	+	.	gene_id "ENSRNOG00000003407"; transcript_id "ENSRNOG00000003407_tx_3"; exon_id "13_103864430_103864499_+"; exonnum "5"; txlen "11007";
13	sraer114_mid	exon	103864590	103864727	0.00775443042791328	+	.	gene_id "ENSRNOG00000003407"; transcript_id "ENSRNOG00000003407_tx_2"; exon_id "13_103864590_103864727_+"; exonnum "6"; txlen "11025";
13	sraer114_mid	exon	103864590	103864727	0.00775443042791328	+	.	gene_id "ENSRNOG00000003407"; transcript_id "ENSRNOG00000003407_tx_3"; exon_id "13_103864590_103864727_+"; exonnum "6"; txlen "11007";
13	sraer114_mid	exon	103866127	103866212	0.00775443042791328	+	.	gene_id "ENSRNOG00000003407"; transcript_id "ENSRNOG00000003407_tx_2"; exon_id "13_103866127_103866212_+"; exonnum "7"; txlen "11025";
13	sraer114_mid	exon	103866127	103866212	0.00775443042791328	+	.	gene_id "ENSRNOG00000003407"; transcript_id "ENSRNOG00000003407_tx_3"; exon_id "13_103866127_103866212_+"; exonnum "7"; txlen "11007";
13	ensembl	exon	103872654	103872823	0	+	.	gene_id "ENSRNOG00000003407"; gene_version "9"; transcript_id "ENSRNOT00000086775"; transcript_version "3"; exon_number "3"; gene_name "Ptpn14"; gene_source "ensembl"; gene_biotype "protein_coding"; transcript_name "Ptpn14-202"; transcript_source "ensembl"; transcript_biotype "protein_coding"; exon_id "ENSRNOE00000815323"; exon_version "1"; tag "Ensembl_canonical";
13	ensembl	CDS	103872654	103872823	0	+	0	gene_id "ENSRNOG00000003407"; gene_version "9"; transcript_id "ENSRNOT00000086775"; transcript_version "3"; exon_number "3"; gene_name "Ptpn14"; gene_source "ensembl"; gene_biotype "protein_coding"; transcript_name "Ptpn14-202"; transcript_source "ensembl"; transcript_biotype "protein_coding"; protein_id "ENSRNOP00000072308"; protein_version "1"; tag "Ensembl_canonical";
13	ensembl	exon	103872654	103872823	0	+	.	gene_id "ENSRNOG00000003407"; gene_version "9"; transcript_id "ENSRNOT00000004632"; transcript_version "6"; exon_number "3"; gene_name "Ptpn14"; gene_source "ensembl"; gene_biotype "protein_coding"; transcript_name "Ptpn14-201"; transcript_source "ensembl"; transcript_biotype "protein_coding"; exon_id "ENSRNOE00000815323"; exon_version "1";
13	ensembl	CDS	103872654	103872823	0	+	0	gene_id "ENSRNOG00000003407"; gene_version "9"; transcript_id "ENSRNOT00000004632"; transcript_version "6"; exon_number "3"; gene_name "Ptpn14"; gene_source "ensembl"; gene_biotype "protein_coding"; transcript_name "Ptpn14-201"; transcript_source "ensembl"; transcript_biotype "protein_coding"; protein_id "ENSRNOP00000004632"; protein_version "3";
13	ENSEMBL114_rn	exon	103872654	103872823	0.00775443042791328	+	.	gene_id "ENSRNOG00000003407"; transcript_id "ENSRNOG00000003407_tx_2"; exon_id "13_103872654_103872823_+"; exonnum "8"; txlen "11025";
13	ENSEMBL114_rn	exon	103872654	103872823	0.00775443042791328	+	.	gene_id "ENSRNOG00000003407"; transcript_id "ENSRNOG00000003407_tx_3"; exon_id "13_103872654_103872823_+"; exonnum "8"; txlen "11007";
13	ensembl	exon	103897322	103897419	0	+	.	gene_id "ENSRNOG00000003407"; gene_version "9"; transcript_id "ENSRNOT00000086775"; transcript_version "3"; exon_number "4"; gene_name "Ptpn14"; gene_source "ensembl"; gene_biotype "protein_coding"; transcript_name "Ptpn14-202"; transcript_source "ensembl"; transcript_biotype "protein_coding"; exon_id "ENSRNOE00000717615"; exon_version "1"; tag "Ensembl_canonical";
13	ensembl	CDS	103897322	103897419	0	+	1	gene_id "ENSRNOG00000003407"; gene_version "9"; transcript_id "ENSRNOT00000086775"; transcript_version "3"; exon_number "4"; gene_name "Ptpn14"; gene_source "ensembl"; gene_biotype "protein_coding"; transcript_name "Ptpn14-202"; transcript_source "ensembl"; transcript_biotype "protein_coding"; protein_id "ENSRNOP00000072308"; protein_version "1"; tag "Ensembl_canonical";
13	ensembl	exon	103897322	103897419	0	+	.	gene_id "ENSRNOG00000003407"; gene_version "9"; transcript_id "ENSRNOT00000004632"; transcript_version "6"; exon_number "4"; gene_name "Ptpn14"; gene_source "ensembl"; gene_biotype "protein_coding"; transcript_name "Ptpn14-201"; transcript_source "ensembl"; transcript_biotype "protein_coding"; exon_id "ENSRNOE00000717615"; exon_version "1";
13	ensembl	CDS	103897322	103897419	0	+	1	gene_id "ENSRNOG00000003407"; gene_version "9"; transcript_id "ENSRNOT00000004632"; transcript_version "6"; exon_number "4"; gene_name "Ptpn14"; gene_source "ensembl"; gene_biotype "protein_coding"; transcript_name "Ptpn14-201"; transcript_source "ensembl"; transcript_biotype "protein_coding"; protein_id "ENSRNOP00000004632"; protein_version "3";
13	ENSEMBL114_rn	exon	103897322	103897419	0.00775443042791328	+	.	gene_id "ENSRNOG00000003407"; transcript_id "ENSRNOG00000003407_tx_2"; exon_id "13_103897322_103897419_+"; exonnum "9"; txlen "11025";
13	ENSEMBL114_rn	exon	103897322	103897419	0.00775443042791328	+	.	gene_id "ENSRNOG00000003407"; transcript_id "ENSRNOG00000003407_tx_3"; exon_id "13_103897322_103897419_+"; exonnum "9"; txlen "11007";
13	ensembl	exon	103900575	103900642	0	+	.	gene_id "ENSRNOG00000003407"; gene_version "9"; transcript_id "ENSRNOT00000086775"; transcript_version "3"; exon_number "5"; gene_name "Ptpn14"; gene_source "ensembl"; gene_biotype "protein_coding"; transcript_name "Ptpn14-202"; transcript_source "ensembl"; transcript_biotype "protein_coding"; exon_id "ENSRNOE00000774540"; exon_version "1"; tag "Ensembl_canonical";
13	ensembl	CDS	103900575	103900642	0	+	2	gene_id "ENSRNOG00000003407"; gene_version "9"; transcript_id "ENSRNOT00000086775"; transcript_version "3"; exon_number "5"; gene_name "Ptpn14"; gene_source "ensembl"; gene_biotype "protein_coding"; transcript_name "Ptpn14-202"; transcript_source "ensembl"; transcript_biotype "protein_coding"; protein_id "ENSRNOP00000072308"; protein_version "1"; tag "Ensembl_canonical";
13	ensembl	exon	103900575	103900642	0	+	.	gene_id "ENSRNOG00000003407"; gene_version "9"; transcript_id "ENSRNOT00000004632"; transcript_version "6"; exon_number "5"; gene_name "Ptpn14"; gene_source "ensembl"; gene_biotype "protein_coding"; transcript_name "Ptpn14-201"; transcript_source "ensembl"; transcript_biotype "protein_coding"; exon_id "ENSRNOE00000774540"; exon_version "1";
13	ensembl	CDS	103900575	103900642	0	+	2	gene_id "ENSRNOG00000003407"; gene_version "9"; transcript_id "ENSRNOT00000004632"; transcript_version "6"; exon_number "5"; gene_name "Ptpn14"; gene_source "ensembl"; gene_biotype "protein_coding"; transcript_name "Ptpn14-201"; transcript_source "ensembl"; transcript_biotype "protein_coding"; protein_id "ENSRNOP00000004632"; protein_version "3";
13	ENSEMBL114_rn	exon	103900575	103900642	0.00775443042791328	+	.	gene_id "ENSRNOG00000003407"; transcript_id "ENSRNOG00000003407_tx_2"; exon_id "13_103900575_103900642_+"; exonnum "10"; txlen "11025";
13	ENSEMBL114_rn	exon	103900575	103900642	0.00775443042791328	+	.	gene_id "ENSRNOG00000003407"; transcript_id "ENSRNOG00000003407_tx_3"; exon_id "13_103900575_103900642_+"; exonnum "10"; txlen "11007";
13	ensembl	exon	103908259	103908329	0	+	.	gene_id "ENSRNOG00000003407"; gene_version "9"; transcript_id "ENSRNOT00000086775"; transcript_version "3"; exon_number "6"; gene_name "Ptpn14"; gene_source "ensembl"; gene_biotype "protein_coding"; transcript_name "Ptpn14-202"; transcript_source "ensembl"; transcript_biotype "protein_coding"; exon_id "ENSRNOE00000767278"; exon_version "1"; tag "Ensembl_canonical";
13	ensembl	CDS	103908259	103908329	0	+	0	gene_id "ENSRNOG00000003407"; gene_version "9"; transcript_id "ENSRNOT00000086775"; transcript_version "3"; exon_number "6"; gene_name "Ptpn14"; gene_source "ensembl"; gene_biotype "protein_coding"; transcript_name "Ptpn14-202"; transcript_source "ensembl"; transcript_biotype "protein_coding"; protein_id "ENSRNOP00000072308"; protein_version "1"; tag "Ensembl_canonical";
13	ensembl	exon	103908259	103908329	0	+	.	gene_id "ENSRNOG00000003407"; gene_version "9"; transcript_id "ENSRNOT00000004632"; transcript_version "6"; exon_number "6"; gene_name "Ptpn14"; gene_source "ensembl"; gene_biotype "protein_coding"; transcript_name "Ptpn14-201"; transcript_source "ensembl"; transcript_biotype "protein_coding"; exon_id "ENSRNOE00000767278"; exon_version "1";
13	ensembl	CDS	103908259	103908329	0	+	0	gene_id "ENSRNOG00000003407"; gene_version "9"; transcript_id "ENSRNOT00000004632"; transcript_version "6"; exon_number "6"; gene_name "Ptpn14"; gene_source "ensembl"; gene_biotype "protein_coding"; transcript_name "Ptpn14-201"; transcript_source "ensembl"; transcript_biotype "protein_coding"; protein_id "ENSRNOP00000004632"; protein_version "3";
13	ENSEMBL114_rn	exon	103908259	103908329	0.00775443042791328	+	.	gene_id "ENSRNOG00000003407"; transcript_id "ENSRNOG00000003407_tx_2"; exon_id "13_103908259_103908329_+"; exonnum "11"; txlen "11025";
13	ENSEMBL114_rn	exon	103908259	103908329	0.00775443042791328	+	.	gene_id "ENSRNOG00000003407"; transcript_id "ENSRNOG00000003407_tx_3"; exon_id "13_103908259_103908329_+"; exonnum "11"; txlen "11007";
13	ensembl	exon	103908835	103908922	0	+	.	gene_id "ENSRNOG00000003407"; gene_version "9"; transcript_id "ENSRNOT00000086775"; transcript_version "3"; exon_number "7"; gene_name "Ptpn14"; gene_source "ensembl"; gene_biotype "protein_coding"; transcript_name "Ptpn14-202"; transcript_source "ensembl"; transcript_biotype "protein_coding"; exon_id "ENSRNOE00000722385"; exon_version "1"; tag "Ensembl_canonical";
13	ensembl	CDS	103908835	103908922	0	+	1	gene_id "ENSRNOG00000003407"; gene_version "9"; transcript_id "ENSRNOT00000086775"; transcript_version "3"; exon_number "7"; gene_name "Ptpn14"; gene_source "ensembl"; gene_biotype "protein_coding"; transcript_name "Ptpn14-202"; transcript_source "ensembl"; transcript_biotype "protein_coding"; protein_id "ENSRNOP00000072308"; protein_version "1"; tag "Ensembl_canonical";
13	ensembl	exon	103908835	103908922	0	+	.	gene_id "ENSRNOG00000003407"; gene_version "9"; transcript_id "ENSRNOT00000004632"; transcript_version "6"; exon_number "7"; gene_name "Ptpn14"; gene_source "ensembl"; gene_biotype "protein_coding"; transcript_name "Ptpn14-201"; transcript_source "ensembl"; transcript_biotype "protein_coding"; exon_id "ENSRNOE00000722385"; exon_version "1";
13	ensembl	CDS	103908835	103908922	0	+	1	gene_id "ENSRNOG00000003407"; gene_version "9"; transcript_id "ENSRNOT00000004632"; transcript_version "6"; exon_number "7"; gene_name "Ptpn14"; gene_source "ensembl"; gene_biotype "protein_coding"; transcript_name "Ptpn14-201"; transcript_source "ensembl"; transcript_biotype "protein_coding"; protein_id "ENSRNOP00000004632"; protein_version "3";
13	ENSEMBL114_rn	exon	103908835	103908922	0.00775443042791328	+	.	gene_id "ENSRNOG00000003407"; transcript_id "ENSRNOG00000003407_tx_2"; exon_id "13_103908835_103908922_+"; exonnum "12"; txlen "11025";
13	ENSEMBL114_rn	exon	103908835	103908922	0.00775443042791328	+	.	gene_id "ENSRNOG00000003407"; transcript_id "ENSRNOG00000003407_tx_3"; exon_id "13_103908835_103908922_+"; exonnum "12"; txlen "11007";
13	ensembl	exon	103911981	103912069	0	+	.	gene_id "ENSRNOG00000003407"; gene_version "9"; transcript_id "ENSRNOT00000086775"; transcript_version "3"; exon_number "8"; gene_name "Ptpn14"; gene_source "ensembl"; gene_biotype "protein_coding"; transcript_name "Ptpn14-202"; transcript_source "ensembl"; transcript_biotype "protein_coding"; exon_id "ENSRNOE00000688278"; exon_version "1"; tag "Ensembl_canonical";
13	ensembl	CDS	103911981	103912069	0	+	0	gene_id "ENSRNOG00000003407"; gene_version "9"; transcript_id "ENSRNOT00000086775"; transcript_version "3"; exon_number "8"; gene_name "Ptpn14"; gene_source "ensembl"; gene_biotype "protein_coding"; transcript_name "Ptpn14-202"; transcript_source "ensembl"; transcript_biotype "protein_coding"; protein_id "ENSRNOP00000072308"; protein_version "1"; tag "Ensembl_canonical";
13	ensembl	exon	103911981	103912069	0	+	.	gene_id "ENSRNOG00000003407"; gene_version "9"; transcript_id "ENSRNOT00000004632"; transcript_version "6"; exon_number "8"; gene_name "Ptpn14"; gene_source "ensembl"; gene_biotype "protein_coding"; transcript_name "Ptpn14-201"; transcript_source "ensembl"; transcript_biotype "protein_coding"; exon_id "ENSRNOE00000688278"; exon_version "1";
13	ensembl	CDS	103911981	103912069	0	+	0	gene_id "ENSRNOG00000003407"; gene_version "9"; transcript_id "ENSRNOT00000004632"; transcript_version "6"; exon_number "8"; gene_name "Ptpn14"; gene_source "ensembl"; gene_biotype "protein_coding"; transcript_name "Ptpn14-201"; transcript_source "ensembl"; transcript_biotype "protein_coding"; protein_id "ENSRNOP00000004632"; protein_version "3";
13	ENSEMBL114_rn	exon	103911981	103912069	0.00775443042791328	+	.	gene_id "ENSRNOG00000003407"; transcript_id "ENSRNOG00000003407_tx_2"; exon_id "13_103911981_103912069_+"; exonnum "13"; txlen "11025";
13	ENSEMBL114_rn	exon	103911981	103912069	0.00775443042791328	+	.	gene_id "ENSRNOG00000003407"; transcript_id "ENSRNOG00000003407_tx_3"; exon_id "13_103911981_103912069_+"; exonnum "13"; txlen "11007";
13	ensembl	exon	103914914	103915001	0	+	.	gene_id "ENSRNOG00000003407"; gene_version "9"; transcript_id "ENSRNOT00000086775"; transcript_version "3"; exon_number "9"; gene_name "Ptpn14"; gene_source "ensembl"; gene_biotype "protein_coding"; transcript_name "Ptpn14-202"; transcript_source "ensembl"; transcript_biotype "protein_coding"; exon_id "ENSRNOE00000709399"; exon_version "1"; tag "Ensembl_canonical";
13	ensembl	CDS	103914914	103915001	0	+	1	gene_id "ENSRNOG00000003407"; gene_version "9"; transcript_id "ENSRNOT00000086775"; transcript_version "3"; exon_number "9"; gene_name "Ptpn14"; gene_source "ensembl"; gene_biotype "protein_coding"; transcript_name "Ptpn14-202"; transcript_source "ensembl"; transcript_biotype "protein_coding"; protein_id "ENSRNOP00000072308"; protein_version "1"; tag "Ensembl_canonical";
13	ensembl	exon	103914914	103915001	0	+	.	gene_id "ENSRNOG00000003407"; gene_version "9"; transcript_id "ENSRNOT00000004632"; transcript_version "6"; exon_number "9"; gene_name "Ptpn14"; gene_source "ensembl"; gene_biotype "protein_coding"; transcript_name "Ptpn14-201"; transcript_source "ensembl"; transcript_biotype "protein_coding"; exon_id "ENSRNOE00000709399"; exon_version "1";
13	ensembl	CDS	103914914	103915001	0	+	1	gene_id "ENSRNOG00000003407"; gene_version "9"; transcript_id "ENSRNOT00000004632"; transcript_version "6"; exon_number "9"; gene_name "Ptpn14"; gene_source "ensembl"; gene_biotype "protein_coding"; transcript_name "Ptpn14-201"; transcript_source "ensembl"; transcript_biotype "protein_coding"; protein_id "ENSRNOP00000004632"; protein_version "3";
13	ENSEMBL114_rn	exon	103914914	103915001	0.00775443042791328	+	.	gene_id "ENSRNOG00000003407"; transcript_id "ENSRNOG00000003407_tx_2"; exon_id "13_103914914_103915001_+"; exonnum "14"; txlen "11025";
13	ENSEMBL114_rn	exon	103914914	103915001	0.00775443042791328	+	.	gene_id "ENSRNOG00000003407"; transcript_id "ENSRNOG00000003407_tx_3"; exon_id "13_103914914_103915001_+"; exonnum "14"; txlen "11007";
13	ensembl	exon	103916418	103916500	0	+	.	gene_id "ENSRNOG00000003407"; gene_version "9"; transcript_id "ENSRNOT00000086775"; transcript_version "3"; exon_number "10"; gene_name "Ptpn14"; gene_source "ensembl"; gene_biotype "protein_coding"; transcript_name "Ptpn14-202"; transcript_source "ensembl"; transcript_biotype "protein_coding"; exon_id "ENSRNOE00000799702"; exon_version "1"; tag "Ensembl_canonical";
13	ensembl	CDS	103916418	103916500	0	+	0	gene_id "ENSRNOG00000003407"; gene_version "9"; transcript_id "ENSRNOT00000086775"; transcript_version "3"; exon_number "10"; gene_name "Ptpn14"; gene_source "ensembl"; gene_biotype "protein_coding"; transcript_name "Ptpn14-202"; transcript_source "ensembl"; transcript_biotype "protein_coding"; protein_id "ENSRNOP00000072308"; protein_version "1"; tag "Ensembl_canonical";
13	ensembl	exon	103916418	103916500	0	+	.	gene_id "ENSRNOG00000003407"; gene_version "9"; transcript_id "ENSRNOT00000004632"; transcript_version "6"; exon_number "10"; gene_name "Ptpn14"; gene_source "ensembl"; gene_biotype "protein_coding"; transcript_name "Ptpn14-201"; transcript_source "ensembl"; transcript_biotype "protein_coding"; exon_id "ENSRNOE00000799702"; exon_version "1";
13	ensembl	CDS	103916418	103916500	0	+	0	gene_id "ENSRNOG00000003407"; gene_version "9"; transcript_id "ENSRNOT00000004632"; transcript_version "6"; exon_number "10"; gene_name "Ptpn14"; gene_source "ensembl"; gene_biotype "protein_coding"; transcript_name "Ptpn14-201"; transcript_source "ensembl"; transcript_biotype "protein_coding"; protein_id "ENSRNOP00000004632"; protein_version "3";
13	ENSEMBL114_rn	exon	103916418	103916500	0.00775443042791328	+	.	gene_id "ENSRNOG00000003407"; transcript_id "ENSRNOG00000003407_tx_2"; exon_id "13_103916418_103916500_+"; exonnum "15"; txlen "11025";
13	ENSEMBL114_rn	exon	103916418	103916500	0.00775443042791328	+	.	gene_id "ENSRNOG00000003407"; transcript_id "ENSRNOG00000003407_tx_3"; exon_id "13_103916418_103916500_+"; exonnum "15"; txlen "11007";
13	ensembl	exon	103919068	103919125	0	+	.	gene_id "ENSRNOG00000003407"; gene_version "9"; transcript_id "ENSRNOT00000086775"; transcript_version "3"; exon_number "11"; gene_name "Ptpn14"; gene_source "ensembl"; gene_biotype "protein_coding"; transcript_name "Ptpn14-202"; transcript_source "ensembl"; transcript_biotype "protein_coding"; exon_id "ENSRNOE00000523109"; exon_version "1"; tag "Ensembl_canonical";
13	ensembl	CDS	103919068	103919125	0	+	1	gene_id "ENSRNOG00000003407"; gene_version "9"; transcript_id "ENSRNOT00000086775"; transcript_version "3"; exon_number "11"; gene_name "Ptpn14"; gene_source "ensembl"; gene_biotype "protein_coding"; transcript_name "Ptpn14-202"; transcript_source "ensembl"; transcript_biotype "protein_coding"; protein_id "ENSRNOP00000072308"; protein_version "1"; tag "Ensembl_canonical";
13	ensembl	exon	103919068	103919125	0	+	.	gene_id "ENSRNOG00000003407"; gene_version "9"; transcript_id "ENSRNOT00000004632"; transcript_version "6"; exon_number "11"; gene_name "Ptpn14"; gene_source "ensembl"; gene_biotype "protein_coding"; transcript_name "Ptpn14-201"; transcript_source "ensembl"; transcript_biotype "protein_coding"; exon_id "ENSRNOE00000523109"; exon_version "1";
13	ensembl	CDS	103919068	103919125	0	+	1	gene_id "ENSRNOG00000003407"; gene_version "9"; transcript_id "ENSRNOT00000004632"; transcript_version "6"; exon_number "11"; gene_name "Ptpn14"; gene_source "ensembl"; gene_biotype "protein_coding"; transcript_name "Ptpn14-201"; transcript_source "ensembl"; transcript_biotype "protein_coding"; protein_id "ENSRNOP00000004632"; protein_version "3";
13	ENSEMBL114_rn	exon	103919068	103919125	0.00775443042791328	+	.	gene_id "ENSRNOG00000003407"; transcript_id "ENSRNOG00000003407_tx_2"; exon_id "13_103919068_103919125_+"; exonnum "16"; txlen "11025";
13	ENSEMBL114_rn	exon	103919068	103919125	0.00775443042791328	+	.	gene_id "ENSRNOG00000003407"; transcript_id "ENSRNOG00000003407_tx_3"; exon_id "13_103919068_103919125_+"; exonnum "16"; txlen "11007";
13	ensembl	exon	103922255	103922333	0	+	.	gene_id "ENSRNOG00000003407"; gene_version "9"; transcript_id "ENSRNOT00000086775"; transcript_version "3"; exon_number "12"; gene_name "Ptpn14"; gene_source "ensembl"; gene_biotype "protein_coding"; transcript_name "Ptpn14-202"; transcript_source "ensembl"; transcript_biotype "protein_coding"; exon_id "ENSRNOE00000758428"; exon_version "1"; tag "Ensembl_canonical";
13	ensembl	CDS	103922255	103922333	0	+	0	gene_id "ENSRNOG00000003407"; gene_version "9"; transcript_id "ENSRNOT00000086775"; transcript_version "3"; exon_number "12"; gene_name "Ptpn14"; gene_source "ensembl"; gene_biotype "protein_coding"; transcript_name "Ptpn14-202"; transcript_source "ensembl"; transcript_biotype "protein_coding"; protein_id "ENSRNOP00000072308"; protein_version "1"; tag "Ensembl_canonical";
13	ensembl	exon	103922255	103922333	0	+	.	gene_id "ENSRNOG00000003407"; gene_version "9"; transcript_id "ENSRNOT00000004632"; transcript_version "6"; exon_number "12"; gene_name "Ptpn14"; gene_source "ensembl"; gene_biotype "protein_coding"; transcript_name "Ptpn14-201"; transcript_source "ensembl"; transcript_biotype "protein_coding"; exon_id "ENSRNOE00000758428"; exon_version "1";
13	ensembl	CDS	103922255	103922333	0	+	0	gene_id "ENSRNOG00000003407"; gene_version "9"; transcript_id "ENSRNOT00000004632"; transcript_version "6"; exon_number "12"; gene_name "Ptpn14"; gene_source "ensembl"; gene_biotype "protein_coding"; transcript_name "Ptpn14-201"; transcript_source "ensembl"; transcript_biotype "protein_coding"; protein_id "ENSRNOP00000004632"; protein_version "3";
13	ENSEMBL114_rn	exon	103922255	103922333	0.00775443042791328	+	.	gene_id "ENSRNOG00000003407"; transcript_id "ENSRNOG00000003407_tx_2"; exon_id "13_103922255_103922333_+"; exonnum "17"; txlen "11025";
13	ENSEMBL114_rn	exon	103922255	103922333	0.00775443042791328	+	.	gene_id "ENSRNOG00000003407"; transcript_id "ENSRNOG00000003407_tx_3"; exon_id "13_103922255_103922333_+"; exonnum "17"; txlen "11007";
13	ensembl	exon	103925774	103927257	0	+	.	gene_id "ENSRNOG00000003407"; gene_version "9"; transcript_id "ENSRNOT00000086775"; transcript_version "3"; exon_number "13"; gene_name "Ptpn14"; gene_source "ensembl"; gene_biotype "protein_coding"; transcript_name "Ptpn14-202"; transcript_source "ensembl"; transcript_biotype "protein_coding"; exon_id "ENSRNOE00000033028"; exon_version "1"; tag "Ensembl_canonical";
13	ensembl	CDS	103925774	103927257	0	+	2	gene_id "ENSRNOG00000003407"; gene_version "9"; transcript_id "ENSRNOT00000086775"; transcript_version "3"; exon_number "13"; gene_name "Ptpn14"; gene_source "ensembl"; gene_biotype "protein_coding"; transcript_name "Ptpn14-202"; transcript_source "ensembl"; transcript_biotype "protein_coding"; protein_id "ENSRNOP00000072308"; protein_version "1"; tag "Ensembl_canonical";
13	ensembl	exon	103925774	103927257	0	+	.	gene_id "ENSRNOG00000003407"; gene_version "9"; transcript_id "ENSRNOT00000004632"; transcript_version "6"; exon_number "13"; gene_name "Ptpn14"; gene_source "ensembl"; gene_biotype "protein_coding"; transcript_name "Ptpn14-201"; transcript_source "ensembl"; transcript_biotype "protein_coding"; exon_id "ENSRNOE00000033028"; exon_version "1";
13	ensembl	CDS	103925774	103927257	0	+	2	gene_id "ENSRNOG00000003407"; gene_version "9"; transcript_id "ENSRNOT00000004632"; transcript_version "6"; exon_number "13"; gene_name "Ptpn14"; gene_source "ensembl"; gene_biotype "protein_coding"; transcript_name "Ptpn14-201"; transcript_source "ensembl"; transcript_biotype "protein_coding"; protein_id "ENSRNOP00000004632"; protein_version "3";
13	ENSEMBL114_rn	exon	103925774	103927257	0.00775443042791328	+	.	gene_id "ENSRNOG00000003407"; transcript_id "ENSRNOG00000003407_tx_2"; exon_id "13_103925774_103927257_+"; exonnum "18"; txlen "11025";
13	ENSEMBL114_rn	exon	103925774	103927257	0.00775443042791328	+	.	gene_id "ENSRNOG00000003407"; transcript_id "ENSRNOG00000003407_tx_3"; exon_id "13_103925774_103927257_+"; exonnum "18"; txlen "11007";
13	ensembl	exon	103930674	103930817	0	+	.	gene_id "ENSRNOG00000003407"; gene_version "9"; transcript_id "ENSRNOT00000086775"; transcript_version "3"; exon_number "14"; gene_name "Ptpn14"; gene_source "ensembl"; gene_biotype "protein_coding"; transcript_name "Ptpn14-202"; transcript_source "ensembl"; transcript_biotype "protein_coding"; exon_id "ENSRNOE00000033146"; exon_version "1"; tag "Ensembl_canonical";
13	ensembl	CDS	103930674	103930817	0	+	0	gene_id "ENSRNOG00000003407"; gene_version "9"; transcript_id "ENSRNOT00000086775"; transcript_version "3"; exon_number "14"; gene_name "Ptpn14"; gene_source "ensembl"; gene_biotype "protein_coding"; transcript_name "Ptpn14-202"; transcript_source "ensembl"; transcript_biotype "protein_coding"; protein_id "ENSRNOP00000072308"; protein_version "1"; tag "Ensembl_canonical";
13	ensembl	exon	103930674	103930817	0	+	.	gene_id "ENSRNOG00000003407"; gene_version "9"; transcript_id "ENSRNOT00000004632"; transcript_version "6"; exon_number "14"; gene_name "Ptpn14"; gene_source "ensembl"; gene_biotype "protein_coding"; transcript_name "Ptpn14-201"; transcript_source "ensembl"; transcript_biotype "protein_coding"; exon_id "ENSRNOE00000033146"; exon_version "1";
13	ensembl	CDS	103930674	103930817	0	+	0	gene_id "ENSRNOG00000003407"; gene_version "9"; transcript_id "ENSRNOT00000004632"; transcript_version "6"; exon_number "14"; gene_name "Ptpn14"; gene_source "ensembl"; gene_biotype "protein_coding"; transcript_name "Ptpn14-201"; transcript_source "ensembl"; transcript_biotype "protein_coding"; protein_id "ENSRNOP00000004632"; protein_version "3";
13	ENSEMBL114_rn	exon	103930674	103930817	0.00775443042791328	+	.	gene_id "ENSRNOG00000003407"; transcript_id "ENSRNOG00000003407_tx_2"; exon_id "13_103930674_103930817_+"; exonnum "19"; txlen "11025";
13	ENSEMBL114_rn	exon	103930674	103930817	0.00775443042791328	+	.	gene_id "ENSRNOG00000003407"; transcript_id "ENSRNOG00000003407_tx_3"; exon_id "13_103930674_103930817_+"; exonnum "19"; txlen "11007";
13	ensembl	exon	103932228	103932446	0	+	.	gene_id "ENSRNOG00000003407"; gene_version "9"; transcript_id "ENSRNOT00000086775"; transcript_version "3"; exon_number "15"; gene_name "Ptpn14"; gene_source "ensembl"; gene_biotype "protein_coding"; transcript_name "Ptpn14-202"; transcript_source "ensembl"; transcript_biotype "protein_coding"; exon_id "ENSRNOE00000033192"; exon_version "1"; tag "Ensembl_canonical";
13	ensembl	CDS	103932228	103932446	0	+	0	gene_id "ENSRNOG00000003407"; gene_version "9"; transcript_id "ENSRNOT00000086775"; transcript_version "3"; exon_number "15"; gene_name "Ptpn14"; gene_source "ensembl"; gene_biotype "protein_coding"; transcript_name "Ptpn14-202"; transcript_source "ensembl"; transcript_biotype "protein_coding"; protein_id "ENSRNOP00000072308"; protein_version "1"; tag "Ensembl_canonical";
13	ensembl	exon	103932228	103932446	0	+	.	gene_id "ENSRNOG00000003407"; gene_version "9"; transcript_id "ENSRNOT00000004632"; transcript_version "6"; exon_number "15"; gene_name "Ptpn14"; gene_source "ensembl"; gene_biotype "protein_coding"; transcript_name "Ptpn14-201"; transcript_source "ensembl"; transcript_biotype "protein_coding"; exon_id "ENSRNOE00000033192"; exon_version "1";
13	ensembl	CDS	103932228	103932446	0	+	0	gene_id "ENSRNOG00000003407"; gene_version "9"; transcript_id "ENSRNOT00000004632"; transcript_version "6"; exon_number "15"; gene_name "Ptpn14"; gene_source "ensembl"; gene_biotype "protein_coding"; transcript_name "Ptpn14-201"; transcript_source "ensembl"; transcript_biotype "protein_coding"; protein_id "ENSRNOP00000004632"; protein_version "3";
13	ENSEMBL114_rn	exon	103932228	103932446	0.00775443042791328	+	.	gene_id "ENSRNOG00000003407"; transcript_id "ENSRNOG00000003407_tx_2"; exon_id "13_103932228_103932446_+"; exonnum "20"; txlen "11025";
13	ENSEMBL114_rn	exon	103932228	103932446	0.00775443042791328	+	.	gene_id "ENSRNOG00000003407"; transcript_id "ENSRNOG00000003407_tx_3"; exon_id "13_103932228_103932446_+"; exonnum "20"; txlen "11007";
13	ensembl	exon	103936094	103936222	0	+	.	gene_id "ENSRNOG00000003407"; gene_version "9"; transcript_id "ENSRNOT00000086775"; transcript_version "3"; exon_number "16"; gene_name "Ptpn14"; gene_source "ensembl"; gene_biotype "protein_coding"; transcript_name "Ptpn14-202"; transcript_source "ensembl"; transcript_biotype "protein_coding"; exon_id "ENSRNOE00000033235"; exon_version "1"; tag "Ensembl_canonical";
13	ensembl	CDS	103936094	103936222	0	+	0	gene_id "ENSRNOG00000003407"; gene_version "9"; transcript_id "ENSRNOT00000086775"; transcript_version "3"; exon_number "16"; gene_name "Ptpn14"; gene_source "ensembl"; gene_biotype "protein_coding"; transcript_name "Ptpn14-202"; transcript_source "ensembl"; transcript_biotype "protein_coding"; protein_id "ENSRNOP00000072308"; protein_version "1"; tag "Ensembl_canonical";
13	ENSEMBL114_rn	exon	103936094	103936222	0.00775443042791328	+	.	gene_id "ENSRNOG00000003407"; transcript_id "ENSRNOG00000003407_tx_2"; exon_id "13_103936094_103936222_+"; exonnum "21"; txlen "11025";
13	ENSEMBL114_rn	exon	103936094	103936222	0.00775443042791328	+	.	gene_id "ENSRNOG00000003407"; transcript_id "ENSRNOG00000003407_tx_3"; exon_id "13_103936094_103936222_+"; exonnum "21"; txlen "11007";
13	ensembl	exon	103939087	103939321	0	+	.	gene_id "ENSRNOG00000003407"; gene_version "9"; transcript_id "ENSRNOT00000086775"; transcript_version "3"; exon_number "17"; gene_name "Ptpn14"; gene_source "ensembl"; gene_biotype "protein_coding"; transcript_name "Ptpn14-202"; transcript_source "ensembl"; transcript_biotype "protein_coding"; exon_id "ENSRNOE00000033271"; exon_version "1"; tag "Ensembl_canonical";
13	ensembl	CDS	103939087	103939321	0	+	0	gene_id "ENSRNOG00000003407"; gene_version "9"; transcript_id "ENSRNOT00000086775"; transcript_version "3"; exon_number "17"; gene_name "Ptpn14"; gene_source "ensembl"; gene_biotype "protein_coding"; transcript_name "Ptpn14-202"; transcript_source "ensembl"; transcript_biotype "protein_coding"; protein_id "ENSRNOP00000072308"; protein_version "1"; tag "Ensembl_canonical";
13	ensembl	exon	103939087	103939321	0	+	.	gene_id "ENSRNOG00000003407"; gene_version "9"; transcript_id "ENSRNOT00000004632"; transcript_version "6"; exon_number "16"; gene_name "Ptpn14"; gene_source "ensembl"; gene_biotype "protein_coding"; transcript_name "Ptpn14-201"; transcript_source "ensembl"; transcript_biotype "protein_coding"; exon_id "ENSRNOE00000033271"; exon_version "1";
13	ensembl	CDS	103939087	103939321	0	+	0	gene_id "ENSRNOG00000003407"; gene_version "9"; transcript_id "ENSRNOT00000004632"; transcript_version "6"; exon_number "16"; gene_name "Ptpn14"; gene_source "ensembl"; gene_biotype "protein_coding"; transcript_name "Ptpn14-201"; transcript_source "ensembl"; transcript_biotype "protein_coding"; protein_id "ENSRNOP00000004632"; protein_version "3";
13	ENSEMBL114_rn	exon	103939087	103939321	0.00775443042791328	+	.	gene_id "ENSRNOG00000003407"; transcript_id "ENSRNOG00000003407_tx_2"; exon_id "13_103939087_103939321_+"; exonnum "22"; txlen "11025";
13	ENSEMBL114_rn	exon	103939087	103939321	0.00775443042791328	+	.	gene_id "ENSRNOG00000003407"; transcript_id "ENSRNOG00000003407_tx_3"; exon_id "13_103939087_103939321_+"; exonnum "22"; txlen "11007";
13	ensembl	exon	103941227	103941390	0	+	.	gene_id "ENSRNOG00000003407"; gene_version "9"; transcript_id "ENSRNOT00000086775"; transcript_version "3"; exon_number "18"; gene_name "Ptpn14"; gene_source "ensembl"; gene_biotype "protein_coding"; transcript_name "Ptpn14-202"; transcript_source "ensembl"; transcript_biotype "protein_coding"; exon_id "ENSRNOE00000033306"; exon_version "1"; tag "Ensembl_canonical";
13	ensembl	CDS	103941227	103941390	0	+	2	gene_id "ENSRNOG00000003407"; gene_version "9"; transcript_id "ENSRNOT00000086775"; transcript_version "3"; exon_number "18"; gene_name "Ptpn14"; gene_source "ensembl"; gene_biotype "protein_coding"; transcript_name "Ptpn14-202"; transcript_source "ensembl"; transcript_biotype "protein_coding"; protein_id "ENSRNOP00000072308"; protein_version "1"; tag "Ensembl_canonical";
13	ensembl	exon	103941227	103941390	0	+	.	gene_id "ENSRNOG00000003407"; gene_version "9"; transcript_id "ENSRNOT00000004632"; transcript_version "6"; exon_number "17"; gene_name "Ptpn14"; gene_source "ensembl"; gene_biotype "protein_coding"; transcript_name "Ptpn14-201"; transcript_source "ensembl"; transcript_biotype "protein_coding"; exon_id "ENSRNOE00000033306"; exon_version "1";
13	ensembl	CDS	103941227	103941390	0	+	2	gene_id "ENSRNOG00000003407"; gene_version "9"; transcript_id "ENSRNOT00000004632"; transcript_version "6"; exon_number "17"; gene_name "Ptpn14"; gene_source "ensembl"; gene_biotype "protein_coding"; transcript_name "Ptpn14-201"; transcript_source "ensembl"; transcript_biotype "protein_coding"; protein_id "ENSRNOP00000004632"; protein_version "3";
13	ENSEMBL114_rn	exon	103941227	103941390	0.00775443042791328	+	.	gene_id "ENSRNOG00000003407"; transcript_id "ENSRNOG00000003407_tx_2"; exon_id "13_103941227_103941390_+"; exonnum "23"; txlen "11025";
13	ENSEMBL114_rn	exon	103941227	103941390	0.00775443042791328	+	.	gene_id "ENSRNOG00000003407"; transcript_id "ENSRNOG00000003407_tx_3"; exon_id "13_103941227_103941390_+"; exonnum "23"; txlen "11007";
13	ensembl	CDS	103944915	103945040	0	+	0	gene_id "ENSRNOG00000003407"; gene_version "9"; transcript_id "ENSRNOT00000086775"; transcript_version "3"; exon_number "19"; gene_name "Ptpn14"; gene_source "ensembl"; gene_biotype "protein_coding"; transcript_name "Ptpn14-202"; transcript_source "ensembl"; transcript_biotype "protein_coding"; protein_id "ENSRNOP00000072308"; protein_version "1"; tag "Ensembl_canonical";
13	ensembl	CDS	103944915	103945040	0	+	0	gene_id "ENSRNOG00000003407"; gene_version "9"; transcript_id "ENSRNOT00000004632"; transcript_version "6"; exon_number "18"; gene_name "Ptpn14"; gene_source "ensembl"; gene_biotype "protein_coding"; transcript_name "Ptpn14-201"; transcript_source "ensembl"; transcript_biotype "protein_coding"; protein_id "ENSRNOP00000004632"; protein_version "3";
13	ensembl	exon	103944915	103951708	0	+	.	gene_id "ENSRNOG00000003407"; gene_version "9"; transcript_id "ENSRNOT00000086775"; transcript_version "3"; exon_number "19"; gene_name "Ptpn14"; gene_source "ensembl"; gene_biotype "protein_coding"; transcript_name "Ptpn14-202"; transcript_source "ensembl"; transcript_biotype "protein_coding"; exon_id "ENSRNOE00000817444"; exon_version "1"; tag "Ensembl_canonical";
13	ensembl	exon	103944915	103951708	0	+	.	gene_id "ENSRNOG00000003407"; gene_version "9"; transcript_id "ENSRNOT00000004632"; transcript_version "6"; exon_number "18"; gene_name "Ptpn14"; gene_source "ensembl"; gene_biotype "protein_coding"; transcript_name "Ptpn14-201"; transcript_source "ensembl"; transcript_biotype "protein_coding"; exon_id "ENSRNOE00000817444"; exon_version "1";
13	ENSEMBL114_rn	exon	103944915	103951708	0.00775443042791328	+	.	gene_id "ENSRNOG00000003407"; transcript_id "ENSRNOG00000003407_tx_2"; exon_id "13_103944915_103951708_+"; exonnum "24"; txlen "11025";
13	ENSEMBL114_rn	exon	103944915	103951708	0.00775443042791328	+	.	gene_id "ENSRNOG00000003407"; transcript_id "ENSRNOG00000003407_tx_3"; exon_id "13_103944915_103951708_+"; exonnum "24"; txlen "11007";
13	ensembl	stop_codon	103945041	103945043	0	+	0	gene_id "ENSRNOG00000003407"; gene_version "9"; transcript_id "ENSRNOT00000086775"; transcript_version "3"; exon_number "19"; gene_name "Ptpn14"; gene_source "ensembl"; gene_biotype "protein_coding"; transcript_name "Ptpn14-202"; transcript_source "ensembl"; transcript_biotype "protein_coding"; tag "Ensembl_canonical";
13	ensembl	stop_codon	103945041	103945043	0	+	0	gene_id "ENSRNOG00000003407"; gene_version "9"; transcript_id "ENSRNOT00000004632"; transcript_version "6"; exon_number "18"; gene_name "Ptpn14"; gene_source "ensembl"; gene_biotype "protein_coding"; transcript_name "Ptpn14-201"; transcript_source "ensembl"; transcript_biotype "protein_coding";
13	ensembl	three_prime_utr	103945044	103951708	0	+	.	gene_id "ENSRNOG00000003407"; gene_version "9"; transcript_id "ENSRNOT00000086775"; transcript_version "3"; gene_name "Ptpn14"; gene_source "ensembl"; gene_biotype "protein_coding"; transcript_name "Ptpn14-202"; transcript_source "ensembl"; transcript_biotype "protein_coding"; tag "Ensembl_canonical";
13	ensembl	three_prime_utr	103945044	103951708	0	+	.	gene_id "ENSRNOG00000003407"; gene_version "9"; transcript_id "ENSRNOT00000004632"; transcript_version "6"; gene_name "Ptpn14"; gene_source "ensembl"; gene_biotype "protein_coding"; transcript_name "Ptpn14-201"; transcript_source "ensembl"; transcript_biotype "protein_coding";
13	sraer114_es	exon	104002669	104002703	0.00650096021396717	+	.	gene_id "sraer114_gene_13517"; transcript_id "sraer114_gene_13517_tx_7"; exon_id "13_104002669_104002703_+"; exonnum "1"; txlen "752";
13	sraer114_es	exon	104002711	104002763	0.0988576725552864	+	.	gene_id "sraer114_gene_13517"; transcript_id "sraer114_gene_13517_tx_2"; exon_id "13_104002711_104002763_+"; exonnum "1"; txlen "770";
13	sraer114_es	exon	104002711	104002763	0.052160434510454	+	.	gene_id "sraer114_gene_13517"; transcript_id "sraer114_gene_13517_tx_4"; exon_id "13_104002711_104002763_+"; exonnum "1"; txlen "530";
13	sraer114_mid	exon	104004039	104004168	0.0988576725552864	+	.	gene_id "sraer114_gene_13517"; transcript_id "sraer114_gene_13517_tx_2"; exon_id "13_104004039_104004168_+"; exonnum "2"; txlen "770";
13	sraer114_mid	exon	104004039	104004168	0.052160434510454	+	.	gene_id "sraer114_gene_13517"; transcript_id "sraer114_gene_13517_tx_4"; exon_id "13_104004039_104004168_+"; exonnum "2"; txlen "530";
13	sraer114_mid	exon	104004039	104004168	0.00650096021396717	+	.	gene_id "sraer114_gene_13517"; transcript_id "sraer114_gene_13517_tx_7"; exon_id "13_104004039_104004168_+"; exonnum "2"; txlen "752";
13	sraer114_es	exon	104006800	104006998	0.083690684577257	+	.	gene_id "sraer114_gene_13517"; transcript_id "sraer114_gene_13517_tx_3"; exon_id "13_104006800_104006998_+"; exonnum "1"; txlen "786";
13	sraer114_es	exon	104006800	104006998	0.0131243396943565	+	.	gene_id "sraer114_gene_13517"; transcript_id "sraer114_gene_13517_tx_6"; exon_id "13_104006800_104006998_+"; exonnum "1"; txlen "546";
13	sraer114_mid	exon	104009259	104009498	0.0988576725552864	+	.	gene_id "sraer114_gene_13517"; transcript_id "sraer114_gene_13517_tx_2"; exon_id "13_104009259_104009498_+"; exonnum "3"; txlen "770";
13	sraer114_mid	exon	104009259	104009498	0.083690684577257	+	.	gene_id "sraer114_gene_13517"; transcript_id "sraer114_gene_13517_tx_3"; exon_id "13_104009259_104009498_+"; exonnum "2"; txlen "786";
13	sraer114_mid	exon	104009259	104009498	0.00650096021396717	+	.	gene_id "sraer114_gene_13517"; transcript_id "sraer114_gene_13517_tx_7"; exon_id "13_104009259_104009498_+"; exonnum "3"; txlen "752";
13	sraer114_ss	exon	104011701	104012047	0.0988576725552864	+	.	gene_id "sraer114_gene_13517"; transcript_id "sraer114_gene_13517_tx_2"; exon_id "13_104011701_104012047_+"; exonnum "4"; txlen "770";
13	sraer114_ss	exon	104011701	104012047	0.083690684577257	+	.	gene_id "sraer114_gene_13517"; transcript_id "sraer114_gene_13517_tx_3"; exon_id "13_104011701_104012047_+"; exonnum "3"; txlen "786";
13	sraer114_ss	exon	104011701	104012047	0.052160434510454	+	.	gene_id "sraer114_gene_13517"; transcript_id "sraer114_gene_13517_tx_4"; exon_id "13_104011701_104012047_+"; exonnum "3"; txlen "530";
13	sraer114_ss	exon	104011701	104012047	0.0131243396943565	+	.	gene_id "sraer114_gene_13517"; transcript_id "sraer114_gene_13517_tx_6"; exon_id "13_104011701_104012047_+"; exonnum "2"; txlen "546";
13	sraer114_ss	exon	104011701	104012047	0.00650096021396717	+	.	gene_id "sraer114_gene_13517"; transcript_id "sraer114_gene_13517_tx_7"; exon_id "13_104011701_104012047_+"; exonnum "4"; txlen "752";
13	sraer114_es	exon	104039160	104039328	41.2639015716357	+	.	gene_id "sraer114_gene_7082"; transcript_id "sraer114_gene_7082_tx_1"; exon_id "13_104039160_104039328_+"; exonnum "1"; txlen "594";
13	sraer114_es	exon	104039160	104039328	22.1048401732595	+	.	gene_id "sraer114_gene_7082"; transcript_id "sraer114_gene_7082_tx_3"; exon_id "13_104039160_104039328_+"; exonnum "1"; txlen "771";
13	sraer114_es	exon	104039160	104039328	14.4527309301484	+	.	gene_id "sraer114_gene_7082"; transcript_id "sraer114_gene_7082_tx_4"; exon_id "13_104039160_104039328_+"; exonnum "1"; txlen "547";
13	sraer114_es	exon	104039160	104039328	4.5628333550844	+	.	gene_id "sraer114_gene_7082"; transcript_id "sraer114_gene_7082_tx_5"; exon_id "13_104039160_104039328_+"; exonnum "1"; txlen "739";
13	sraer114_mid	exon	104046050	104046096	41.2639015716357	+	.	gene_id "sraer114_gene_7082"; transcript_id "sraer114_gene_7082_tx_1"; exon_id "13_104046050_104046096_+"; exonnum "2"; txlen "594";
13	sraer114_mid	exon	104046050	104046096	4.5628333550844	+	.	gene_id "sraer114_gene_7082"; transcript_id "sraer114_gene_7082_tx_5"; exon_id "13_104046050_104046096_+"; exonnum "2"; txlen "739";
13	sraer114_mid	exon	104046050	104046273	22.1048401732595	+	.	gene_id "sraer114_gene_7082"; transcript_id "sraer114_gene_7082_tx_3"; exon_id "13_104046050_104046273_+"; exonnum "2"; txlen "771";
13	sraer114_es	exon	104049917	104050043	32.723856089447	+	.	gene_id "sraer114_gene_7082"; transcript_id "sraer114_gene_7082_tx_2"; exon_id "13_104049917_104050043_+"; exonnum "1"; txlen "505";
13	sraer114_es	exon	104051298	104051373	0.251337424097401	+	.	gene_id "sraer114_gene_7082"; transcript_id "sraer114_gene_7082_tx_6"; exon_id "13_104051298_104051373_+"; exonnum "1"; txlen "660";
13	sraer114_mid	exon	104051863	104051923	0.251337424097401	+	.	gene_id "sraer114_gene_7082"; transcript_id "sraer114_gene_7082_tx_6"; exon_id "13_104051863_104051923_+"; exonnum "2"; txlen "660";
13	sraer114_mid	exon	104053543	104053687	4.5628333550844	+	.	gene_id "sraer114_gene_7082"; transcript_id "sraer114_gene_7082_tx_5"; exon_id "13_104053543_104053687_+"; exonnum "3"; txlen "739";
13	sraer114_mid	exon	104053543	104053687	0.251337424097401	+	.	gene_id "sraer114_gene_7082"; transcript_id "sraer114_gene_7082_tx_6"; exon_id "13_104053543_104053687_+"; exonnum "3"; txlen "660";
13	sraer114_ss	exon	104054629	104055006	41.2639015716357	+	.	gene_id "sraer114_gene_7082"; transcript_id "sraer114_gene_7082_tx_1"; exon_id "13_104054629_104055006_+"; exonnum "3"; txlen "594";
13	sraer114_ss	exon	104054629	104055006	32.723856089447	+	.	gene_id "sraer114_gene_7082"; transcript_id "sraer114_gene_7082_tx_2"; exon_id "13_104054629_104055006_+"; exonnum "2"; txlen "505";
13	sraer114_ss	exon	104054629	104055006	22.1048401732595	+	.	gene_id "sraer114_gene_7082"; transcript_id "sraer114_gene_7082_tx_3"; exon_id "13_104054629_104055006_+"; exonnum "3"; txlen "771";
13	sraer114_ss	exon	104054629	104055006	14.4527309301484	+	.	gene_id "sraer114_gene_7082"; transcript_id "sraer114_gene_7082_tx_4"; exon_id "13_104054629_104055006_+"; exonnum "2"; txlen "547";
13	sraer114_ss	exon	104054629	104055006	4.5628333550844	+	.	gene_id "sraer114_gene_7082"; transcript_id "sraer114_gene_7082_tx_5"; exon_id "13_104054629_104055006_+"; exonnum "4"; txlen "739";
13	sraer114_ss	exon	104054629	104055006	0.251337424097401	+	.	gene_id "sraer114_gene_7082"; transcript_id "sraer114_gene_7082_tx_6"; exon_id "13_104054629_104055006_+"; exonnum "4"; txlen "660";
13	sraer114_es	exon	104099745	104099793	0.0569313916305051	+	.	gene_id "ENSRNOG00000032812"; transcript_id "ENSRNOG00000032812_tx_5"; exon_id "13_104099745_104099793_+"; exonnum "1"; txlen "1058";
13	sraer114_es	exon	104099745	104099793	0.0569313916305051	+	.	gene_id "ENSRNOG00000032812"; transcript_id "ENSRNOG00000032812_tx_6"; exon_id "13_104099745_104099793_+"; exonnum "1"; txlen "990";
13	sraer114_es	exon	104099745	104099793	0.0314104229685545	+	.	gene_id "ENSRNOG00000032812"; transcript_id "ENSRNOG00000032812_tx_9"; exon_id "13_104099745_104099793_+"; exonnum "1"; txlen "522";
13	sraer114_mid	exon	104101146	104101216	0.0569313916305051	+	.	gene_id "ENSRNOG00000032812"; transcript_id "ENSRNOG00000032812_tx_5"; exon_id "13_104101146_104101216_+"; exonnum "2"; txlen "1058";
13	sraer114_mid	exon	104101146	104101216	0.0569313916305051	+	.	gene_id "ENSRNOG00000032812"; transcript_id "ENSRNOG00000032812_tx_6"; exon_id "13_104101146_104101216_+"; exonnum "2"; txlen "990";
13	sraer114_mid	exon	104101146	104101216	0.0314104229685545	+	.	gene_id "ENSRNOG00000032812"; transcript_id "ENSRNOG00000032812_tx_9"; exon_id "13_104101146_104101216_+"; exonnum "2"; txlen "522";
13	sraer114_mid	exon	104112853	104112920	0.0569313916305051	+	.	gene_id "ENSRNOG00000032812"; transcript_id "ENSRNOG00000032812_tx_5"; exon_id "13_104112853_104112920_+"; exonnum "3"; txlen "1058";
13	sraer114_mid	exon	104112853	104112920	0.0314104229685545	+	.	gene_id "ENSRNOG00000032812"; transcript_id "ENSRNOG00000032812_tx_9"; exon_id "13_104112853_104112920_+"; exonnum "3"; txlen "522";
13	sraer114_mid	exon	104124886	104124991	0.0314104229685545	+	.	gene_id "ENSRNOG00000032812"; transcript_id "ENSRNOG00000032812_tx_9"; exon_id "13_104124886_104124991_+"; exonnum "4"; txlen "522";
13	sraer114_mid	exon	104125311	104125429	0.0314104229685545	+	.	gene_id "ENSRNOG00000032812"; transcript_id "ENSRNOG00000032812_tx_9"; exon_id "13_104125311_104125429_+"; exonnum "5"; txlen "522";
13	sraer114_ss	exon	104127074	104127182	0.0314104229685545	+	.	gene_id "ENSRNOG00000032812"; transcript_id "ENSRNOG00000032812_tx_9"; exon_id "13_104127074_104127182_+"; exonnum "6"; txlen "522";
13	sraer114_es	exon	104135665	104135959	0.00948131718257723	+	.	gene_id "ENSRNOG00000032812"; transcript_id "ENSRNOG00000032812_tx_13"; exon_id "13_104135665_104135959_+"; exonnum "1"; txlen "982";
13	sraer114_es	exon	104135665	104135959	0.0921395809081678	+	.	gene_id "ENSRNOG00000032812"; transcript_id "ENSRNOG00000032812_tx_2"; exon_id "13_104135665_104135959_+"; exonnum "1"; txlen "1197";
13	sraer114_mid	exon	104141056	104141144	0.00948131718257723	+	.	gene_id "ENSRNOG00000032812"; transcript_id "ENSRNOG00000032812_tx_13"; exon_id "13_104141056_104141144_+"; exonnum "2"; txlen "982";
13	sraer114_mid	exon	104141056	104141144	0.0921395809081678	+	.	gene_id "ENSRNOG00000032812"; transcript_id "ENSRNOG00000032812_tx_2"; exon_id "13_104141056_104141144_+"; exonnum "2"; txlen "1197";
13	sraer114_mid	exon	104141056	104141144	0.0569313916305051	+	.	gene_id "ENSRNOG00000032812"; transcript_id "ENSRNOG00000032812_tx_5"; exon_id "13_104141056_104141144_+"; exonnum "4"; txlen "1058";
13	sraer114_mid	exon	104141056	104141144	0.0569313916305051	+	.	gene_id "ENSRNOG00000032812"; transcript_id "ENSRNOG00000032812_tx_6"; exon_id "13_104141056_104141144_+"; exonnum "3"; txlen "990";
13	sraer114_ss	exon	104141319	104142099	0.0569313916305051	+	.	gene_id "ENSRNOG00000032812"; transcript_id "ENSRNOG00000032812_tx_5"; exon_id "13_104141319_104142099_+"; exonnum "5"; txlen "1058";
13	sraer114_ss	exon	104141319	104142099	0.0569313916305051	+	.	gene_id "ENSRNOG00000032812"; transcript_id "ENSRNOG00000032812_tx_6"; exon_id "13_104141319_104142099_+"; exonnum "4"; txlen "990";
13	sraer114_es	exon	104156724	104156778	0.0237472677364326	+	.	gene_id "ENSRNOG00000032812"; transcript_id "ENSRNOG00000032812_tx_11"; exon_id "13_104156724_104156778_+"; exonnum "1"; txlen "868";
13	sraer114_mid	exon	104160965	104161151	0.0237472677364326	+	.	gene_id "ENSRNOG00000032812"; transcript_id "ENSRNOG00000032812_tx_11"; exon_id "13_104160965_104161151_+"; exonnum "2"; txlen "868";
13	sraer114_mid	exon	104160965	104161151	0.0921395809081678	+	.	gene_id "ENSRNOG00000032812"; transcript_id "ENSRNOG00000032812_tx_2"; exon_id "13_104160965_104161151_+"; exonnum "3"; txlen "1197";
13	sraer114_mid	exon	104161267	104161299	0.0237472677364326	+	.	gene_id "ENSRNOG00000032812"; transcript_id "ENSRNOG00000032812_tx_11"; exon_id "13_104161267_104161299_+"; exonnum "3"; txlen "868";
13	sraer114_mid	exon	104161267	104161299	0.0921395809081678	+	.	gene_id "ENSRNOG00000032812"; transcript_id "ENSRNOG00000032812_tx_2"; exon_id "13_104161267_104161299_+"; exonnum "4"; txlen "1197";
13	sraer114_ss	exon	104162097	104162689	0.0237472677364326	+	.	gene_id "ENSRNOG00000032812"; transcript_id "ENSRNOG00000032812_tx_11"; exon_id "13_104162097_104162689_+"; exonnum "4"; txlen "868";
13	sraer114_ss	exon	104162097	104162689	0.0921395809081678	+	.	gene_id "ENSRNOG00000032812"; transcript_id "ENSRNOG00000032812_tx_2"; exon_id "13_104162097_104162689_+"; exonnum "5"; txlen "1197";
13	sraer114_mid	exon	104167337	104167529	0.00948131718257723	+	.	gene_id "ENSRNOG00000032812"; transcript_id "ENSRNOG00000032812_tx_13"; exon_id "13_104167337_104167529_+"; exonnum "3"; txlen "982";
13	sraer114_mid	exon	104171735	104171891	0.00948131718257723	+	.	gene_id "ENSRNOG00000032812"; transcript_id "ENSRNOG00000032812_tx_13"; exon_id "13_104171735_104171891_+"; exonnum "4"; txlen "982";
13	sraer114_mid	exon	104180228	104180442	0.00948131718257723	+	.	gene_id "ENSRNOG00000032812"; transcript_id "ENSRNOG00000032812_tx_13"; exon_id "13_104180228_104180442_+"; exonnum "5"; txlen "982";
13	ensembl	start_codon	104180362	104180364	0	+	0	gene_id "ENSRNOG00000032812"; gene_version "3"; transcript_id "ENSRNOT00000048200"; transcript_version "3"; exon_number "1"; gene_source "ensembl"; gene_biotype "protein_coding"; transcript_source "ensembl"; transcript_biotype "protein_coding"; tag "Ensembl_canonical";
13	ensembl	exon	104180362	104180442	0	+	.	gene_id "ENSRNOG00000032812"; gene_version "3"; transcript_id "ENSRNOT00000048200"; transcript_version "3"; exon_number "1"; gene_source "ensembl"; gene_biotype "protein_coding"; transcript_source "ensembl"; transcript_biotype "protein_coding"; exon_id "ENSRNOE00000277755"; exon_version "1"; tag "Ensembl_canonical";
13	ensembl	CDS	104180362	104180442	0	+	0	gene_id "ENSRNOG00000032812"; gene_version "3"; transcript_id "ENSRNOT00000048200"; transcript_version "3"; exon_number "1"; gene_source "ensembl"; gene_biotype "protein_coding"; transcript_source "ensembl"; transcript_biotype "protein_coding"; protein_id "ENSRNOP00000041255"; protein_version "1"; tag "Ensembl_canonical";
13	ensembl	gene	104180362	104196504	0	+	.	gene_id "ENSRNOG00000032812"; gene_version "3"; gene_source "ensembl"; gene_biotype "protein_coding";
13	ensembl	transcript	104180362	104196504	0	+	.	gene_id "ENSRNOG00000032812"; gene_version "3"; transcript_id "ENSRNOT00000048200"; transcript_version "3"; gene_source "ensembl"; gene_biotype "protein_coding"; transcript_source "ensembl"; transcript_biotype "protein_coding"; tag "Ensembl_canonical";
13	sraer114_ss	exon	104181478	104181510	0.00948131718257723	+	.	gene_id "ENSRNOG00000032812"; transcript_id "ENSRNOG00000032812_tx_13"; exon_id "13_104181478_104181510_+"; exonnum "6"; txlen "982";
13	ensembl	exon	104185085	104185226	0	+	.	gene_id "ENSRNOG00000032812"; gene_version "3"; transcript_id "ENSRNOT00000048200"; transcript_version "3"; exon_number "2"; gene_source "ensembl"; gene_biotype "protein_coding"; transcript_source "ensembl"; transcript_biotype "protein_coding"; exon_id "ENSRNOE00000349966"; exon_version "1"; tag "Ensembl_canonical";
13	ensembl	CDS	104185085	104185226	0	+	0	gene_id "ENSRNOG00000032812"; gene_version "3"; transcript_id "ENSRNOT00000048200"; transcript_version "3"; exon_number "2"; gene_source "ensembl"; gene_biotype "protein_coding"; transcript_source "ensembl"; transcript_biotype "protein_coding"; protein_id "ENSRNOP00000041255"; protein_version "1"; tag "Ensembl_canonical";
13	ensembl	exon	104185780	104185921	0	+	.	gene_id "ENSRNOG00000032812"; gene_version "3"; transcript_id "ENSRNOT00000048200"; transcript_version "3"; exon_number "3"; gene_source "ensembl"; gene_biotype "protein_coding"; transcript_source "ensembl"; transcript_biotype "protein_coding"; exon_id "ENSRNOE00000362713"; exon_version "1"; tag "Ensembl_canonical";
13	ensembl	CDS	104185780	104185921	0	+	2	gene_id "ENSRNOG00000032812"; gene_version "3"; transcript_id "ENSRNOT00000048200"; transcript_version "3"; exon_number "3"; gene_source "ensembl"; gene_biotype "protein_coding"; transcript_source "ensembl"; transcript_biotype "protein_coding"; protein_id "ENSRNOP00000041255"; protein_version "1"; tag "Ensembl_canonical";
13	ensembl	exon	104188754	104188810	0	+	.	gene_id "ENSRNOG00000032812"; gene_version "3"; transcript_id "ENSRNOT00000048200"; transcript_version "3"; exon_number "4"; gene_source "ensembl"; gene_biotype "protein_coding"; transcript_source "ensembl"; transcript_biotype "protein_coding"; exon_id "ENSRNOE00000348897"; exon_version "1"; tag "Ensembl_canonical";
13	ensembl	CDS	104188754	104188810	0	+	1	gene_id "ENSRNOG00000032812"; gene_version "3"; transcript_id "ENSRNOT00000048200"; transcript_version "3"; exon_number "4"; gene_source "ensembl"; gene_biotype "protein_coding"; transcript_source "ensembl"; transcript_biotype "protein_coding"; protein_id "ENSRNOP00000041255"; protein_version "1"; tag "Ensembl_canonical";
13	ENSEMBL114_rn	exon	104188754	104188810	0.102633846268028	+	.	gene_id "ENSRNOG00000032812"; transcript_id "ENSRNOG00000032812_tx_1"; exon_id "13_104188754_104188810_+"; exonnum "1"; txlen "1001";
13	sraer114_ss	exon	104191091	104192034	0.102633846268028	+	.	gene_id "ENSRNOG00000032812"; transcript_id "ENSRNOG00000032812_tx_1"; exon_id "13_104191091_104192034_+"; exonnum "2"; txlen "1001";
13	ensembl	exon	104195103	104195154	0	+	.	gene_id "ENSRNOG00000032812"; gene_version "3"; transcript_id "ENSRNOT00000048200"; transcript_version "3"; exon_number "5"; gene_source "ensembl"; gene_biotype "protein_coding"; transcript_source "ensembl"; transcript_biotype "protein_coding"; exon_id "ENSRNOE00000327694"; exon_version "1"; tag "Ensembl_canonical";
13	ensembl	CDS	104195103	104195154	0	+	1	gene_id "ENSRNOG00000032812"; gene_version "3"; transcript_id "ENSRNOT00000048200"; transcript_version "3"; exon_number "5"; gene_source "ensembl"; gene_biotype "protein_coding"; transcript_source "ensembl"; transcript_biotype "protein_coding"; protein_id "ENSRNOP00000041255"; protein_version "1"; tag "Ensembl_canonical";
13	ensembl	exon	104196204	104196293	0	+	.	gene_id "ENSRNOG00000032812"; gene_version "3"; transcript_id "ENSRNOT00000048200"; transcript_version "3"; exon_number "6"; gene_source "ensembl"; gene_biotype "protein_coding"; transcript_source "ensembl"; transcript_biotype "protein_coding"; exon_id "ENSRNOE00000315644"; exon_version "1"; tag "Ensembl_canonical";
13	ensembl	CDS	104196204	104196293	0	+	0	gene_id "ENSRNOG00000032812"; gene_version "3"; transcript_id "ENSRNOT00000048200"; transcript_version "3"; exon_number "6"; gene_source "ensembl"; gene_biotype "protein_coding"; transcript_source "ensembl"; transcript_biotype "protein_coding"; protein_id "ENSRNOP00000041255"; protein_version "1"; tag "Ensembl_canonical";
13	ensembl	CDS	104196406	104196501	0	+	0	gene_id "ENSRNOG00000032812"; gene_version "3"; transcript_id "ENSRNOT00000048200"; transcript_version "3"; exon_number "7"; gene_source "ensembl"; gene_biotype "protein_coding"; transcript_source "ensembl"; transcript_biotype "protein_coding"; protein_id "ENSRNOP00000041255"; protein_version "1"; tag "Ensembl_canonical";
13	ensembl	exon	104196406	104196504	0	+	.	gene_id "ENSRNOG00000032812"; gene_version "3"; transcript_id "ENSRNOT00000048200"; transcript_version "3"; exon_number "7"; gene_source "ensembl"; gene_biotype "protein_coding"; transcript_source "ensembl"; transcript_biotype "protein_coding"; exon_id "ENSRNOE00000322418"; exon_version "1"; tag "Ensembl_canonical";
13	ensembl	stop_codon	104196502	104196504	0	+	0	gene_id "ENSRNOG00000032812"; gene_version "3"; transcript_id "ENSRNOT00000048200"; transcript_version "3"; exon_number "7"; gene_source "ensembl"; gene_biotype "protein_coding"; transcript_source "ensembl"; transcript_biotype "protein_coding"; tag "Ensembl_canonical";
13	sraer114_mid	exon	104233234	104233418	0.0265745705436458	+	.	gene_id "sraer114_gene_27759"; transcript_id "sraer114_gene_27759_tx_1"; exon_id "13_104233234_104233418_+"; exonnum "1"; txlen "553";
13	sraer114_ss	exon	104235295	104235662	0.0265745705436458	+	.	gene_id "sraer114_gene_27759"; transcript_id "sraer114_gene_27759_tx_1"; exon_id "13_104235295_104235662_+"; exonnum "2"; txlen "553";
13	sraer114_es	exon	104250574	104250722	6.48012863494779	+	.	gene_id "ENSRNOG00000078451"; transcript_id "ENSRNOG00000078451_tx_1"; exon_id "13_104250574_104250722_+"; exonnum "1"; txlen "684";
13	sraer114_es	exon	104250574	104250722	0.218517595354683	+	.	gene_id "ENSRNOG00000078451"; transcript_id "ENSRNOG00000078451_tx_10"; exon_id "13_104250574_104250722_+"; exonnum "1"; txlen "2311";
13	sraer114_es	exon	104250574	104250722	3.52498687719703	+	.	gene_id "ENSRNOG00000078451"; transcript_id "ENSRNOG00000078451_tx_3"; exon_id "13_104250574_104250722_+"; exonnum "1"; txlen "805";
13	sraer114_es	exon	104250574	104250722	2.93993512760026	+	.	gene_id "ENSRNOG00000078451"; transcript_id "ENSRNOG00000078451_tx_4"; exon_id "13_104250574_104250722_+"; exonnum "1"; txlen "938";
13	sraer114_es	exon	104250574	104250722	1.46787806681503	+	.	gene_id "ENSRNOG00000078451"; transcript_id "ENSRNOG00000078451_tx_5"; exon_id "13_104250574_104250722_+"; exonnum "1"; txlen "1014";
13	sraer114_es	exon	104250574	104250722	0.73219136869006	+	.	gene_id "ENSRNOG00000078451"; transcript_id "ENSRNOG00000078451_tx_6"; exon_id "13_104250574_104250722_+"; exonnum "1"; txlen "881";
13	sraer114_es	exon	104250574	104250722	0.219028621974639	+	.	gene_id "ENSRNOG00000078451"; transcript_id "ENSRNOG00000078451_tx_9"; exon_id "13_104250574_104250722_+"; exonnum "1"; txlen "2235";
13	sraer114_es	exon	104251194	104251353	0.489827415345957	+	.	gene_id "ENSRNOG00000078451"; transcript_id "ENSRNOG00000078451_tx_8"; exon_id "13_104251194_104251353_+"; exonnum "1"; txlen "695";
13	ensembl	exon	104251533	104252462	0	+	.	gene_id "ENSRNOG00000072762"; gene_version "1"; transcript_id "ENSRNOT00000150910"; transcript_version "1"; exon_number "1"; gene_source "ensembl"; gene_biotype "lncRNA"; transcript_source "ensembl"; transcript_biotype "lncRNA"; exon_id "ENSRNOE00000787019"; exon_version "1"; tag "Ensembl_canonical";
13	ensembl	gene	104251533	104252778	0	+	.	gene_id "ENSRNOG00000072762"; gene_version "1"; gene_source "ensembl"; gene_biotype "lncRNA";
13	ensembl	transcript	104251533	104252778	0	+	.	gene_id "ENSRNOG00000072762"; gene_version "1"; transcript_id "ENSRNOT00000150910"; transcript_version "1"; gene_source "ensembl"; gene_biotype "lncRNA"; transcript_source "ensembl"; transcript_biotype "lncRNA"; tag "Ensembl_canonical";
13	ensembl	exon	104252617	104252778	0	+	.	gene_id "ENSRNOG00000072762"; gene_version "1"; transcript_id "ENSRNOT00000150910"; transcript_version "1"; exon_number "2"; gene_source "ensembl"; gene_biotype "lncRNA"; transcript_source "ensembl"; transcript_biotype "lncRNA"; exon_id "ENSRNOE00000672111"; exon_version "1"; tag "Ensembl_canonical";
13	sraer114_ss	exon	104253856	104254390	6.48012863494779	+	.	gene_id "ENSRNOG00000078451"; transcript_id "ENSRNOG00000078451_tx_1"; exon_id "13_104253856_104254390_+"; exonnum "2"; txlen "684";
13	sraer114_ss	exon	104253856	104254390	0.489827415345957	+	.	gene_id "ENSRNOG00000078451"; transcript_id "ENSRNOG00000078451_tx_8"; exon_id "13_104253856_104254390_+"; exonnum "2"; txlen "695";
13	sraer114_es	exon	104284881	104285032	0.0362929669787364	+	.	gene_id "ENSRNOG00000078451"; transcript_id "ENSRNOG00000078451_tx_12"; exon_id "13_104284881_104285032_+"; exonnum "1"; txlen "2314";
13	ensembl	exon	104315665	104315962	0	+	.	gene_id "ENSRNOG00000082677"; gene_version "1"; transcript_id "ENSRNOT00000131499"; transcript_version "1"; exon_number "1"; gene_source "ensembl"; gene_biotype "lncRNA"; transcript_source "ensembl"; transcript_biotype "lncRNA"; exon_id "ENSRNOE00000819707"; exon_version "1"; tag "Ensembl_canonical";
13	ensembl	gene	104315665	104317253	0	+	.	gene_id "ENSRNOG00000082677"; gene_version "1"; gene_source "ensembl"; gene_biotype "lncRNA";
13	ensembl	transcript	104315665	104317253	0	+	.	gene_id "ENSRNOG00000082677"; gene_version "1"; transcript_id "ENSRNOT00000131499"; transcript_version "1"; gene_source "ensembl"; gene_biotype "lncRNA"; transcript_source "ensembl"; transcript_biotype "lncRNA"; tag "Ensembl_canonical";
13	ensembl	exon	104316090	104317253	0	+	.	gene_id "ENSRNOG00000082677"; gene_version "1"; transcript_id "ENSRNOT00000131499"; transcript_version "1"; exon_number "2"; gene_source "ensembl"; gene_biotype "lncRNA"; transcript_source "ensembl"; transcript_biotype "lncRNA"; exon_id "ENSRNOE00000801425"; exon_version "1"; tag "Ensembl_canonical";
13	ensembl	exon	104316130	104316331	0	+	.	gene_id "ENSRNOG00000082677"; gene_version "1"; transcript_id "ENSRNOT00000142283"; transcript_version "1"; exon_number "1"; gene_source "ensembl"; gene_biotype "lncRNA"; transcript_source "ensembl"; transcript_biotype "lncRNA"; exon_id "ENSRNOE00000770663"; exon_version "1";
13	ensembl	transcript	104316130	104316963	0	+	.	gene_id "ENSRNOG00000082677"; gene_version "1"; transcript_id "ENSRNOT00000142283"; transcript_version "1"; gene_source "ensembl"; gene_biotype "lncRNA"; transcript_source "ensembl"; transcript_biotype "lncRNA";
13	ensembl	exon	104316746	104316770	0	+	.	gene_id "ENSRNOG00000082677"; gene_version "1"; transcript_id "ENSRNOT00000142283"; transcript_version "1"; exon_number "2"; gene_source "ensembl"; gene_biotype "lncRNA"; transcript_source "ensembl"; transcript_biotype "lncRNA"; exon_id "ENSRNOE00000681232"; exon_version "1";
13	ensembl	exon	104316796	104316963	0	+	.	gene_id "ENSRNOG00000082677"; gene_version "1"; transcript_id "ENSRNOT00000142283"; transcript_version "1"; exon_number "3"; gene_source "ensembl"; gene_biotype "lncRNA"; transcript_source "ensembl"; transcript_biotype "lncRNA"; exon_id "ENSRNOE00000693618"; exon_version "1";
13	sraer114_mid	exon	104324178	104324253	0.218517595354683	+	.	gene_id "ENSRNOG00000078451"; transcript_id "ENSRNOG00000078451_tx_10"; exon_id "13_104324178_104324253_+"; exonnum "2"; txlen "2311";
13	sraer114_mid	exon	104324178	104324253	0.0362929669787364	+	.	gene_id "ENSRNOG00000078451"; transcript_id "ENSRNOG00000078451_tx_12"; exon_id "13_104324178_104324253_+"; exonnum "2"; txlen "2314";
13	sraer114_mid	exon	104324178	104324253	1.46787806681503	+	.	gene_id "ENSRNOG00000078451"; transcript_id "ENSRNOG00000078451_tx_5"; exon_id "13_104324178_104324253_+"; exonnum "2"; txlen "1014";
13	sraer114_mid	exon	104324178	104324253	0.73219136869006	+	.	gene_id "ENSRNOG00000078451"; transcript_id "ENSRNOG00000078451_tx_6"; exon_id "13_104324178_104324253_+"; exonnum "2"; txlen "881";
13	ensembl	exon	104335949	104336178	0	+	.	gene_id "ENSRNOG00000078451"; gene_version "1"; transcript_id "ENSRNOT00000161262"; transcript_version "1"; exon_number "1"; gene_source "ensembl"; gene_biotype "lncRNA"; transcript_source "ensembl"; transcript_biotype "lncRNA"; exon_id "ENSRNOE00000672331"; exon_version "1";
13	ensembl	transcript	104335949	104349045	0	+	.	gene_id "ENSRNOG00000078451"; gene_version "1"; transcript_id "ENSRNOT00000161262"; transcript_version "1"; gene_source "ensembl"; gene_biotype "lncRNA"; transcript_source "ensembl"; transcript_biotype "lncRNA";
13	ensembl	gene	104335949	104349633	0	+	.	gene_id "ENSRNOG00000078451"; gene_version "1"; gene_source "ensembl"; gene_biotype "lncRNA";
13	ensembl	exon	104337252	104337384	0	+	.	gene_id "ENSRNOG00000078451"; gene_version "1"; transcript_id "ENSRNOT00000161262"; transcript_version "1"; exon_number "2"; gene_source "ensembl"; gene_biotype "lncRNA"; transcript_source "ensembl"; transcript_biotype "lncRNA"; exon_id "ENSRNOE00000721542"; exon_version "1";
13	ENSEMBL114_rn	exon	104337252	104337384	0.218517595354683	+	.	gene_id "ENSRNOG00000078451"; transcript_id "ENSRNOG00000078451_tx_10"; exon_id "13_104337252_104337384_+"; exonnum "3"; txlen "2311";
13	ENSEMBL114_rn	exon	104337252	104337384	0.0362929669787364	+	.	gene_id "ENSRNOG00000078451"; transcript_id "ENSRNOG00000078451_tx_12"; exon_id "13_104337252_104337384_+"; exonnum "3"; txlen "2314";
13	ENSEMBL114_rn	exon	104337252	104337384	2.93993512760026	+	.	gene_id "ENSRNOG00000078451"; transcript_id "ENSRNOG00000078451_tx_4"; exon_id "13_104337252_104337384_+"; exonnum "2"; txlen "938";
13	ENSEMBL114_rn	exon	104337252	104337384	1.46787806681503	+	.	gene_id "ENSRNOG00000078451"; transcript_id "ENSRNOG00000078451_tx_5"; exon_id "13_104337252_104337384_+"; exonnum "3"; txlen "1014";
13	ENSEMBL114_rn	exon	104337252	104337384	0.219028621974639	+	.	gene_id "ENSRNOG00000078451"; transcript_id "ENSRNOG00000078451_tx_9"; exon_id "13_104337252_104337384_+"; exonnum "2"; txlen "2235";
13	ensembl	exon	104337488	104338784	0	+	.	gene_id "ENSRNOG00000078451"; gene_version "1"; transcript_id "ENSRNOT00000161262"; transcript_version "1"; exon_number "3"; gene_source "ensembl"; gene_biotype "lncRNA"; transcript_source "ensembl"; transcript_biotype "lncRNA"; exon_id "ENSRNOE00000693852"; exon_version "1";
13	ENSEMBL114_rn	exon	104337488	104338784	0.218517595354683	+	.	gene_id "ENSRNOG00000078451"; transcript_id "ENSRNOG00000078451_tx_10"; exon_id "13_104337488_104338784_+"; exonnum "4"; txlen "2311";
13	ENSEMBL114_rn	exon	104337488	104338784	0.0362929669787364	+	.	gene_id "ENSRNOG00000078451"; transcript_id "ENSRNOG00000078451_tx_12"; exon_id "13_104337488_104338784_+"; exonnum "4"; txlen "2314";
13	ENSEMBL114_rn	exon	104337488	104338784	0.219028621974639	+	.	gene_id "ENSRNOG00000078451"; transcript_id "ENSRNOG00000078451_tx_9"; exon_id "13_104337488_104338784_+"; exonnum "3"; txlen "2235";
13	ensembl	exon	104345130	104347937	0	+	.	gene_id "ENSRNOG00000078451"; gene_version "1"; transcript_id "ENSRNOT00000126843"; transcript_version "1"; exon_number "1"; gene_source "ensembl"; gene_biotype "lncRNA"; transcript_source "ensembl"; transcript_biotype "lncRNA"; exon_id "ENSRNOE00000791717"; exon_version "1"; tag "Ensembl_canonical";
13	ensembl	transcript	104345130	104349633	0	+	.	gene_id "ENSRNOG00000078451"; gene_version "1"; transcript_id "ENSRNOT00000126843"; transcript_version "1"; gene_source "ensembl"; gene_biotype "lncRNA"; transcript_source "ensembl"; transcript_biotype "lncRNA"; tag "Ensembl_canonical";
13	ensembl	exon	104345145	104345269	0	+	.	gene_id "ENSRNOG00000078451"; gene_version "1"; transcript_id "ENSRNOT00000161646"; transcript_version "1"; exon_number "1"; gene_source "ensembl"; gene_biotype "lncRNA"; transcript_source "ensembl"; transcript_biotype "lncRNA"; exon_id "ENSRNOE00000694764"; exon_version "1";
13	ensembl	transcript	104345145	104349633	0	+	.	gene_id "ENSRNOG00000078451"; gene_version "1"; transcript_id "ENSRNOT00000161646"; transcript_version "1"; gene_source "ensembl"; gene_biotype "lncRNA"; transcript_source "ensembl"; transcript_biotype "lncRNA";
13	ensembl	exon	104347776	104347937	0	+	.	gene_id "ENSRNOG00000078451"; gene_version "1"; transcript_id "ENSRNOT00000161646"; transcript_version "1"; exon_number "2"; gene_source "ensembl"; gene_biotype "lncRNA"; transcript_source "ensembl"; transcript_biotype "lncRNA"; exon_id "ENSRNOE00000697864"; exon_version "1";
13	ensembl	exon	104348390	104349045	0	+	.	gene_id "ENSRNOG00000078451"; gene_version "1"; transcript_id "ENSRNOT00000161262"; transcript_version "1"; exon_number "4"; gene_source "ensembl"; gene_biotype "lncRNA"; transcript_source "ensembl"; transcript_biotype "lncRNA"; exon_id "ENSRNOE00000799450"; exon_version "1";
13	ENSEMBL114_rn	exon	104348390	104349045	0.218517595354683	+	.	gene_id "ENSRNOG00000078451"; transcript_id "ENSRNOG00000078451_tx_10"; exon_id "13_104348390_104349045_+"; exonnum "5"; txlen "2311";
13	ENSEMBL114_rn	exon	104348390	104349045	0.0362929669787364	+	.	gene_id "ENSRNOG00000078451"; transcript_id "ENSRNOG00000078451_tx_12"; exon_id "13_104348390_104349045_+"; exonnum "5"; txlen "2314";
13	ENSEMBL114_rn	exon	104348390	104349045	3.52498687719703	+	.	gene_id "ENSRNOG00000078451"; transcript_id "ENSRNOG00000078451_tx_3"; exon_id "13_104348390_104349045_+"; exonnum "2"; txlen "805";
13	ENSEMBL114_rn	exon	104348390	104349045	2.93993512760026	+	.	gene_id "ENSRNOG00000078451"; transcript_id "ENSRNOG00000078451_tx_4"; exon_id "13_104348390_104349045_+"; exonnum "3"; txlen "938";
13	ENSEMBL114_rn	exon	104348390	104349045	1.46787806681503	+	.	gene_id "ENSRNOG00000078451"; transcript_id "ENSRNOG00000078451_tx_5"; exon_id "13_104348390_104349045_+"; exonnum "4"; txlen "1014";
13	ENSEMBL114_rn	exon	104348390	104349045	0.73219136869006	+	.	gene_id "ENSRNOG00000078451"; transcript_id "ENSRNOG00000078451_tx_6"; exon_id "13_104348390_104349045_+"; exonnum "3"; txlen "881";
13	ENSEMBL114_rn	exon	104348390	104349045	0.219028621974639	+	.	gene_id "ENSRNOG00000078451"; transcript_id "ENSRNOG00000078451_tx_9"; exon_id "13_104348390_104349045_+"; exonnum "4"; txlen "2235";
13	ensembl	exon	104348390	104349633	0	+	.	gene_id "ENSRNOG00000078451"; gene_version "1"; transcript_id "ENSRNOT00000126843"; transcript_version "1"; exon_number "2"; gene_source "ensembl"; gene_biotype "lncRNA"; transcript_source "ensembl"; transcript_biotype "lncRNA"; exon_id "ENSRNOE00000764667"; exon_version "1"; tag "Ensembl_canonical";
13	ensembl	exon	104348390	104349633	0	+	.	gene_id "ENSRNOG00000078451"; gene_version "1"; transcript_id "ENSRNOT00000161646"; transcript_version "1"; exon_number "3"; gene_source "ensembl"; gene_biotype "lncRNA"; transcript_source "ensembl"; transcript_biotype "lncRNA"; exon_id "ENSRNOE00000764667"; exon_version "1";
13	sraer114_es	exon	104376734	104377278	0.657391958584139	+	.	gene_id "ENSRNOG00000078451"; transcript_id "ENSRNOG00000078451_tx_7"; exon_id "13_104376734_104377278_+"; exonnum "1"; txlen "873";
13	sraer114_mid	exon	104381009	104381153	0.657391958584139	+	.	gene_id "ENSRNOG00000078451"; transcript_id "ENSRNOG00000078451_tx_7"; exon_id "13_104381009_104381153_+"; exonnum "2"; txlen "873";
13	sraer114_ss	exon	104381285	104381467	0.657391958584139	+	.	gene_id "ENSRNOG00000078451"; transcript_id "ENSRNOG00000078451_tx_7"; exon_id "13_104381285_104381467_+"; exonnum "3"; txlen "873";
13	sraer114_es	exon	104397537	104397818	0.0395541966027701	+	.	gene_id "sraer114_gene_13520"; transcript_id "sraer114_gene_13520_tx_12"; exon_id "13_104397537_104397818_+"; exonnum "1"; txlen "649";
13	sraer114_es	exon	104397537	104397818	0.0395541966027701	+	.	gene_id "sraer114_gene_13520"; transcript_id "sraer114_gene_13520_tx_13"; exon_id "13_104397537_104397818_+"; exonnum "1"; txlen "701";
13	sraer114_es	exon	104397537	104397818	0.0395541966027701	+	.	gene_id "sraer114_gene_13520"; transcript_id "sraer114_gene_13520_tx_14"; exon_id "13_104397537_104397818_+"; exonnum "1"; txlen "723";
13	sraer114_es	exon	104401770	104401950	0.0179489631642822	+	.	gene_id "sraer114_gene_13520"; transcript_id "sraer114_gene_13520_tx_30"; exon_id "13_104401770_104401950_+"; exonnum "1"; txlen "548";
13	sraer114_es	exon	104401770	104401950	0.0179489631642822	+	.	gene_id "sraer114_gene_13520"; transcript_id "sraer114_gene_13520_tx_31"; exon_id "13_104401770_104401950_+"; exonnum "1"; txlen "600";
13	sraer114_es	exon	104401770	104401950	0.0179489631642822	+	.	gene_id "sraer114_gene_13520"; transcript_id "sraer114_gene_13520_tx_32"; exon_id "13_104401770_104401950_+"; exonnum "1"; txlen "622";
13	sraer114_mid	exon	104402602	104402726	0.0395541966027701	+	.	gene_id "sraer114_gene_13520"; transcript_id "sraer114_gene_13520_tx_12"; exon_id "13_104402602_104402726_+"; exonnum "2"; txlen "649";
13	sraer114_mid	exon	104402602	104402726	0.0395541966027701	+	.	gene_id "sraer114_gene_13520"; transcript_id "sraer114_gene_13520_tx_13"; exon_id "13_104402602_104402726_+"; exonnum "2"; txlen "701";
13	sraer114_mid	exon	104402602	104402726	0.0395541966027701	+	.	gene_id "sraer114_gene_13520"; transcript_id "sraer114_gene_13520_tx_14"; exon_id "13_104402602_104402726_+"; exonnum "2"; txlen "723";
13	sraer114_mid	exon	104402602	104402726	0.0179489631642822	+	.	gene_id "sraer114_gene_13520"; transcript_id "sraer114_gene_13520_tx_30"; exon_id "13_104402602_104402726_+"; exonnum "2"; txlen "548";
13	sraer114_mid	exon	104402602	104402726	0.0179489631642822	+	.	gene_id "sraer114_gene_13520"; transcript_id "sraer114_gene_13520_tx_31"; exon_id "13_104402602_104402726_+"; exonnum "2"; txlen "600";
13	sraer114_mid	exon	104402602	104402726	0.0179489631642822	+	.	gene_id "sraer114_gene_13520"; transcript_id "sraer114_gene_13520_tx_32"; exon_id "13_104402602_104402726_+"; exonnum "2"; txlen "622";
13	sraer114_mid	exon	104404943	104405084	0.0395541966027701	+	.	gene_id "sraer114_gene_13520"; transcript_id "sraer114_gene_13520_tx_12"; exon_id "13_104404943_104405084_+"; exonnum "3"; txlen "649";
13	sraer114_mid	exon	104404943	104405084	0.0395541966027701	+	.	gene_id "sraer114_gene_13520"; transcript_id "sraer114_gene_13520_tx_13"; exon_id "13_104404943_104405084_+"; exonnum "3"; txlen "701";
13	sraer114_mid	exon	104404943	104405084	0.0395541966027701	+	.	gene_id "sraer114_gene_13520"; transcript_id "sraer114_gene_13520_tx_14"; exon_id "13_104404943_104405084_+"; exonnum "3"; txlen "723";
13	sraer114_mid	exon	104404943	104405084	0.0179489631642822	+	.	gene_id "sraer114_gene_13520"; transcript_id "sraer114_gene_13520_tx_30"; exon_id "13_104404943_104405084_+"; exonnum "3"; txlen "548";
13	sraer114_mid	exon	104404943	104405084	0.0179489631642822	+	.	gene_id "sraer114_gene_13520"; transcript_id "sraer114_gene_13520_tx_31"; exon_id "13_104404943_104405084_+"; exonnum "3"; txlen "600";
13	sraer114_mid	exon	104404943	104405084	0.0179489631642822	+	.	gene_id "sraer114_gene_13520"; transcript_id "sraer114_gene_13520_tx_32"; exon_id "13_104404943_104405084_+"; exonnum "3"; txlen "622";
13	sraer114_ss	exon	104405237	104405388	0.0395541966027701	+	.	gene_id "sraer114_gene_13520"; transcript_id "sraer114_gene_13520_tx_13"; exon_id "13_104405237_104405388_+"; exonnum "4"; txlen "701";
13	sraer114_ss	exon	104405237	104405388	0.0179489631642822	+	.	gene_id "sraer114_gene_13520"; transcript_id "sraer114_gene_13520_tx_31"; exon_id "13_104405237_104405388_+"; exonnum "4"; txlen "600";
13	sraer114_ss	exon	104407838	104408011	0.0395541966027701	+	.	gene_id "sraer114_gene_13520"; transcript_id "sraer114_gene_13520_tx_14"; exon_id "13_104407838_104408011_+"; exonnum "4"; txlen "723";
13	sraer114_ss	exon	104407838	104408011	0.0179489631642822	+	.	gene_id "sraer114_gene_13520"; transcript_id "sraer114_gene_13520_tx_32"; exon_id "13_104407838_104408011_+"; exonnum "4"; txlen "622";
13	sraer114_mid	exon	104419447	104419546	0.0395541966027701	+	.	gene_id "sraer114_gene_13520"; transcript_id "sraer114_gene_13520_tx_12"; exon_id "13_104419447_104419546_+"; exonnum "4"; txlen "649";
13	sraer114_mid	exon	104419447	104419546	0.0179489631642822	+	.	gene_id "sraer114_gene_13520"; transcript_id "sraer114_gene_13520_tx_30"; exon_id "13_104419447_104419546_+"; exonnum "4"; txlen "548";
13	sraer114_es	exon	104424792	104424852	0.0213718669270592	+	.	gene_id "sraer114_gene_13520"; transcript_id "sraer114_gene_13520_tx_22"; exon_id "13_104424792_104424852_+"; exonnum "1"; txlen "662";
13	sraer114_es	exon	104425994	104426109	0.0210705137336197	+	.	gene_id "sraer114_gene_13520"; transcript_id "sraer114_gene_13520_tx_23"; exon_id "13_104425994_104426109_+"; exonnum "1"; txlen "717";
13	sraer114_mid	exon	104427059	104427183	0.0378922555690403	+	.	gene_id "sraer114_gene_13520"; transcript_id "sraer114_gene_13520_tx_15"; exon_id "13_104427059_104427183_+"; exonnum "1"; txlen "672";
13	sraer114_mid	exon	104427059	104427183	0.0378922555690403	+	.	gene_id "sraer114_gene_13520"; transcript_id "sraer114_gene_13520_tx_16"; exon_id "13_104427059_104427183_+"; exonnum "1"; txlen "928";
13	sraer114_mid	exon	104427059	104427183	0.0255938919194395	+	.	gene_id "sraer114_gene_13520"; transcript_id "sraer114_gene_13520_tx_18"; exon_id "13_104427059_104427183_+"; exonnum "1"; txlen "1078";
13	sraer114_mid	exon	104427059	104427183	0.0255938919194395	+	.	gene_id "sraer114_gene_13520"; transcript_id "sraer114_gene_13520_tx_19"; exon_id "13_104427059_104427183_+"; exonnum "1"; txlen "794";
13	sraer114_mid	exon	104427059	104427183	0.261292725639513	+	.	gene_id "sraer114_gene_13520"; transcript_id "sraer114_gene_13520_tx_2"; exon_id "13_104427059_104427183_+"; exonnum "1"; txlen "857";
13	sraer114_mid	exon	104427059	104427183	0.0213718669270592	+	.	gene_id "sraer114_gene_13520"; transcript_id "sraer114_gene_13520_tx_22"; exon_id "13_104427059_104427183_+"; exonnum "2"; txlen "662";
13	sraer114_mid	exon	104427059	104427183	0.0210705137336197	+	.	gene_id "sraer114_gene_13520"; transcript_id "sraer114_gene_13520_tx_23"; exon_id "13_104427059_104427183_+"; exonnum "2"; txlen "717";
13	sraer114_mid	exon	104427059	104427183	0.0186137395777742	+	.	gene_id "sraer114_gene_13520"; transcript_id "sraer114_gene_13520_tx_24"; exon_id "13_104427059_104427183_+"; exonnum "1"; txlen "861";
13	sraer114_mid	exon	104427059	104427183	0.0186137395777742	+	.	gene_id "sraer114_gene_13520"; transcript_id "sraer114_gene_13520_tx_25"; exon_id "13_104427059_104427183_+"; exonnum "1"; txlen "932";
13	sraer114_mid	exon	104427059	104427183	0.0186137395777742	+	.	gene_id "sraer114_gene_13520"; transcript_id "sraer114_gene_13520_tx_27"; exon_id "13_104427059_104427183_+"; exonnum "1"; txlen "1082";
13	sraer114_mid	exon	104427059	104427183	0.0186137395777742	+	.	gene_id "sraer114_gene_13520"; transcript_id "sraer114_gene_13520_tx_28"; exon_id "13_104427059_104427183_+"; exonnum "1"; txlen "1011";
13	sraer114_mid	exon	104427059	104427183	0.0179489631642822	+	.	gene_id "sraer114_gene_13520"; transcript_id "sraer114_gene_13520_tx_34"; exon_id "13_104427059_104427183_+"; exonnum "1"; txlen "750";
13	sraer114_mid	exon	104427059	104427183	0.0179489631642822	+	.	gene_id "sraer114_gene_13520"; transcript_id "sraer114_gene_13520_tx_36"; exon_id "13_104427059_104427183_+"; exonnum "1"; txlen "1034";
13	sraer114_mid	exon	104427059	104427183	0.0179489631642822	+	.	gene_id "sraer114_gene_13520"; transcript_id "sraer114_gene_13520_tx_37"; exon_id "13_104427059_104427183_+"; exonnum "1"; txlen "1038";
13	sraer114_mid	exon	104427059	104427183	0.0179489631642822	+	.	gene_id "sraer114_gene_13520"; transcript_id "sraer114_gene_13520_tx_38"; exon_id "13_104427059_104427183_+"; exonnum "1"; txlen "967";
13	sraer114_mid	exon	104427059	104427183	0.0113011990293629	+	.	gene_id "sraer114_gene_13520"; transcript_id "sraer114_gene_13520_tx_40"; exon_id "13_104427059_104427183_+"; exonnum "1"; txlen "2112";
13	sraer114_mid	exon	104427059	104427183	0.0113011990293629	+	.	gene_id "sraer114_gene_13520"; transcript_id "sraer114_gene_13520_tx_41"; exon_id "13_104427059_104427183_+"; exonnum "1"; txlen "1962";
13	sraer114_mid	exon	104427059	104427183	0.00365627027420564	+	.	gene_id "sraer114_gene_13520"; transcript_id "sraer114_gene_13520_tx_42"; exon_id "13_104427059_104427183_+"; exonnum "1"; txlen "2116";
13	sraer114_mid	exon	104427059	104427183	0.107701354794731	+	.	gene_id "sraer114_gene_13520"; transcript_id "sraer114_gene_13520_tx_6"; exon_id "13_104427059_104427183_+"; exonnum "1"; txlen "723";
13	sraer114_mid	exon	104427059	104427183	0.0932118025226209	+	.	gene_id "sraer114_gene_13520"; transcript_id "sraer114_gene_13520_tx_7"; exon_id "13_104427059_104427183_+"; exonnum "1"; txlen "1007";
13	sraer114_mid	exon	104427059	104427183	0.051757918465873	+	.	gene_id "sraer114_gene_13520"; transcript_id "sraer114_gene_13520_tx_8"; exon_id "13_104427059_104427183_+"; exonnum "1"; txlen "963";
13	sraer114_mid	exon	104427059	104427183	0.051757918465873	+	.	gene_id "sraer114_gene_13520"; transcript_id "sraer114_gene_13520_tx_9"; exon_id "13_104427059_104427183_+"; exonnum "1"; txlen "679";
13	sraer114_mid	exon	104428185	104428255	0.0378922555690403	+	.	gene_id "sraer114_gene_13520"; transcript_id "sraer114_gene_13520_tx_15"; exon_id "13_104428185_104428255_+"; exonnum "2"; txlen "672";
13	sraer114_mid	exon	104428185	104428255	0.0378922555690403	+	.	gene_id "sraer114_gene_13520"; transcript_id "sraer114_gene_13520_tx_16"; exon_id "13_104428185_104428255_+"; exonnum "2"; txlen "928";
13	sraer114_mid	exon	104428185	104428255	0.0255938919194395	+	.	gene_id "sraer114_gene_13520"; transcript_id "sraer114_gene_13520_tx_18"; exon_id "13_104428185_104428255_+"; exonnum "2"; txlen "1078";
13	sraer114_mid	exon	104428185	104428255	0.0255938919194395	+	.	gene_id "sraer114_gene_13520"; transcript_id "sraer114_gene_13520_tx_19"; exon_id "13_104428185_104428255_+"; exonnum "2"; txlen "794";
13	sraer114_mid	exon	104428185	104428255	0.0186137395777742	+	.	gene_id "sraer114_gene_13520"; transcript_id "sraer114_gene_13520_tx_25"; exon_id "13_104428185_104428255_+"; exonnum "2"; txlen "932";
13	sraer114_mid	exon	104428185	104428255	0.0186137395777742	+	.	gene_id "sraer114_gene_13520"; transcript_id "sraer114_gene_13520_tx_27"; exon_id "13_104428185_104428255_+"; exonnum "2"; txlen "1082";
13	sraer114_mid	exon	104428185	104428255	0.0179489631642822	+	.	gene_id "sraer114_gene_13520"; transcript_id "sraer114_gene_13520_tx_34"; exon_id "13_104428185_104428255_+"; exonnum "2"; txlen "750";
13	sraer114_mid	exon	104428185	104428255	0.0179489631642822	+	.	gene_id "sraer114_gene_13520"; transcript_id "sraer114_gene_13520_tx_36"; exon_id "13_104428185_104428255_+"; exonnum "2"; txlen "1034";
13	sraer114_mid	exon	104428185	104428255	0.0179489631642822	+	.	gene_id "sraer114_gene_13520"; transcript_id "sraer114_gene_13520_tx_37"; exon_id "13_104428185_104428255_+"; exonnum "2"; txlen "1038";
13	sraer114_mid	exon	104428185	104428255	0.0113011990293629	+	.	gene_id "sraer114_gene_13520"; transcript_id "sraer114_gene_13520_tx_40"; exon_id "13_104428185_104428255_+"; exonnum "2"; txlen "2112";
13	sraer114_mid	exon	104428185	104428255	0.0113011990293629	+	.	gene_id "sraer114_gene_13520"; transcript_id "sraer114_gene_13520_tx_41"; exon_id "13_104428185_104428255_+"; exonnum "2"; txlen "1962";
13	sraer114_mid	exon	104428185	104428255	0.00365627027420564	+	.	gene_id "sraer114_gene_13520"; transcript_id "sraer114_gene_13520_tx_42"; exon_id "13_104428185_104428255_+"; exonnum "2"; txlen "2116";
13	sraer114_es	exon	104429106	104429246	0.0422133022567378	+	.	gene_id "sraer114_gene_13520"; transcript_id "sraer114_gene_13520_tx_10"; exon_id "13_104429106_104429246_+"; exonnum "1"; txlen "617";
13	sraer114_es	exon	104429106	104429246	0.0422133022567378	+	.	gene_id "sraer114_gene_13520"; transcript_id "sraer114_gene_13520_tx_11"; exon_id "13_104429106_104429246_+"; exonnum "1"; txlen "873";
13	sraer114_es	exon	104429106	104429246	0.0255938919194395	+	.	gene_id "sraer114_gene_13520"; transcript_id "sraer114_gene_13520_tx_20"; exon_id "13_104429106_104429246_+"; exonnum "1"; txlen "739";
13	sraer114_es	exon	104429106	104429246	0.0255938919194395	+	.	gene_id "sraer114_gene_13520"; transcript_id "sraer114_gene_13520_tx_21"; exon_id "13_104429106_104429246_+"; exonnum "1"; txlen "1023";
13	sraer114_es	exon	104429106	104429246	0.0186137395777742	+	.	gene_id "sraer114_gene_13520"; transcript_id "sraer114_gene_13520_tx_26"; exon_id "13_104429106_104429246_+"; exonnum "1"; txlen "877";
13	sraer114_es	exon	104429106	104429246	0.0186137395777742	+	.	gene_id "sraer114_gene_13520"; transcript_id "sraer114_gene_13520_tx_29"; exon_id "13_104429106_104429246_+"; exonnum "1"; txlen "1027";
13	sraer114_es	exon	104429106	104429246	0.0179489631642822	+	.	gene_id "sraer114_gene_13520"; transcript_id "sraer114_gene_13520_tx_33"; exon_id "13_104429106_104429246_+"; exonnum "1"; txlen "695";
13	sraer114_es	exon	104429106	104429246	0.0179489631642822	+	.	gene_id "sraer114_gene_13520"; transcript_id "sraer114_gene_13520_tx_35"; exon_id "13_104429106_104429246_+"; exonnum "1"; txlen "979";
13	sraer114_es	exon	104429106	104429246	0.0179489631642822	+	.	gene_id "sraer114_gene_13520"; transcript_id "sraer114_gene_13520_tx_39"; exon_id "13_104429106_104429246_+"; exonnum "1"; txlen "983";
13	sraer114_mid	exon	104429920	104430159	0.0422133022567378	+	.	gene_id "sraer114_gene_13520"; transcript_id "sraer114_gene_13520_tx_10"; exon_id "13_104429920_104430159_+"; exonnum "2"; txlen "617";
13	sraer114_mid	exon	104429920	104430159	0.0422133022567378	+	.	gene_id "sraer114_gene_13520"; transcript_id "sraer114_gene_13520_tx_11"; exon_id "13_104429920_104430159_+"; exonnum "2"; txlen "873";
13	sraer114_mid	exon	104429920	104430159	0.0378922555690403	+	.	gene_id "sraer114_gene_13520"; transcript_id "sraer114_gene_13520_tx_15"; exon_id "13_104429920_104430159_+"; exonnum "3"; txlen "672";
13	sraer114_mid	exon	104429920	104430159	0.0378922555690403	+	.	gene_id "sraer114_gene_13520"; transcript_id "sraer114_gene_13520_tx_16"; exon_id "13_104429920_104430159_+"; exonnum "3"; txlen "928";
13	sraer114_mid	exon	104429920	104430159	0.0255938919194395	+	.	gene_id "sraer114_gene_13520"; transcript_id "sraer114_gene_13520_tx_18"; exon_id "13_104429920_104430159_+"; exonnum "3"; txlen "1078";
13	sraer114_mid	exon	104429920	104430159	0.0255938919194395	+	.	gene_id "sraer114_gene_13520"; transcript_id "sraer114_gene_13520_tx_19"; exon_id "13_104429920_104430159_+"; exonnum "3"; txlen "794";
13	sraer114_mid	exon	104429920	104430159	0.261292725639513	+	.	gene_id "sraer114_gene_13520"; transcript_id "sraer114_gene_13520_tx_2"; exon_id "13_104429920_104430159_+"; exonnum "2"; txlen "857";
13	sraer114_mid	exon	104429920	104430159	0.0255938919194395	+	.	gene_id "sraer114_gene_13520"; transcript_id "sraer114_gene_13520_tx_20"; exon_id "13_104429920_104430159_+"; exonnum "2"; txlen "739";
13	sraer114_mid	exon	104429920	104430159	0.0255938919194395	+	.	gene_id "sraer114_gene_13520"; transcript_id "sraer114_gene_13520_tx_21"; exon_id "13_104429920_104430159_+"; exonnum "2"; txlen "1023";
13	sraer114_mid	exon	104429920	104430159	0.0213718669270592	+	.	gene_id "sraer114_gene_13520"; transcript_id "sraer114_gene_13520_tx_22"; exon_id "13_104429920_104430159_+"; exonnum "3"; txlen "662";
13	sraer114_mid	exon	104429920	104430159	0.0210705137336197	+	.	gene_id "sraer114_gene_13520"; transcript_id "sraer114_gene_13520_tx_23"; exon_id "13_104429920_104430159_+"; exonnum "3"; txlen "717";
13	sraer114_mid	exon	104429920	104430159	0.0186137395777742	+	.	gene_id "sraer114_gene_13520"; transcript_id "sraer114_gene_13520_tx_24"; exon_id "13_104429920_104430159_+"; exonnum "2"; txlen "861";
13	sraer114_mid	exon	104429920	104430159	0.0186137395777742	+	.	gene_id "sraer114_gene_13520"; transcript_id "sraer114_gene_13520_tx_25"; exon_id "13_104429920_104430159_+"; exonnum "3"; txlen "932";
13	sraer114_mid	exon	104429920	104430159	0.0186137395777742	+	.	gene_id "sraer114_gene_13520"; transcript_id "sraer114_gene_13520_tx_26"; exon_id "13_104429920_104430159_+"; exonnum "2"; txlen "877";
13	sraer114_mid	exon	104429920	104430159	0.0186137395777742	+	.	gene_id "sraer114_gene_13520"; transcript_id "sraer114_gene_13520_tx_27"; exon_id "13_104429920_104430159_+"; exonnum "3"; txlen "1082";
13	sraer114_mid	exon	104429920	104430159	0.0186137395777742	+	.	gene_id "sraer114_gene_13520"; transcript_id "sraer114_gene_13520_tx_28"; exon_id "13_104429920_104430159_+"; exonnum "2"; txlen "1011";
13	sraer114_mid	exon	104429920	104430159	0.0186137395777742	+	.	gene_id "sraer114_gene_13520"; transcript_id "sraer114_gene_13520_tx_29"; exon_id "13_104429920_104430159_+"; exonnum "2"; txlen "1027";
13	sraer114_mid	exon	104429920	104430159	0.0179489631642822	+	.	gene_id "sraer114_gene_13520"; transcript_id "sraer114_gene_13520_tx_33"; exon_id "13_104429920_104430159_+"; exonnum "2"; txlen "695";
13	sraer114_mid	exon	104429920	104430159	0.0179489631642822	+	.	gene_id "sraer114_gene_13520"; transcript_id "sraer114_gene_13520_tx_34"; exon_id "13_104429920_104430159_+"; exonnum "3"; txlen "750";
13	sraer114_mid	exon	104429920	104430159	0.0179489631642822	+	.	gene_id "sraer114_gene_13520"; transcript_id "sraer114_gene_13520_tx_35"; exon_id "13_104429920_104430159_+"; exonnum "2"; txlen "979";
13	sraer114_mid	exon	104429920	104430159	0.0179489631642822	+	.	gene_id "sraer114_gene_13520"; transcript_id "sraer114_gene_13520_tx_36"; exon_id "13_104429920_104430159_+"; exonnum "3"; txlen "1034";
13	sraer114_mid	exon	104429920	104430159	0.0179489631642822	+	.	gene_id "sraer114_gene_13520"; transcript_id "sraer114_gene_13520_tx_37"; exon_id "13_104429920_104430159_+"; exonnum "3"; txlen "1038";
13	sraer114_mid	exon	104429920	104430159	0.0179489631642822	+	.	gene_id "sraer114_gene_13520"; transcript_id "sraer114_gene_13520_tx_38"; exon_id "13_104429920_104430159_+"; exonnum "2"; txlen "967";
13	sraer114_mid	exon	104429920	104430159	0.0179489631642822	+	.	gene_id "sraer114_gene_13520"; transcript_id "sraer114_gene_13520_tx_39"; exon_id "13_104429920_104430159_+"; exonnum "2"; txlen "983";
13	sraer114_mid	exon	104429920	104430159	0.0113011990293629	+	.	gene_id "sraer114_gene_13520"; transcript_id "sraer114_gene_13520_tx_40"; exon_id "13_104429920_104430159_+"; exonnum "3"; txlen "2112";
13	sraer114_mid	exon	104429920	104430159	0.0113011990293629	+	.	gene_id "sraer114_gene_13520"; transcript_id "sraer114_gene_13520_tx_41"; exon_id "13_104429920_104430159_+"; exonnum "3"; txlen "1962";
13	sraer114_mid	exon	104429920	104430159	0.00365627027420564	+	.	gene_id "sraer114_gene_13520"; transcript_id "sraer114_gene_13520_tx_42"; exon_id "13_104429920_104430159_+"; exonnum "3"; txlen "2116";
13	sraer114_mid	exon	104429920	104430159	0.107701354794731	+	.	gene_id "sraer114_gene_13520"; transcript_id "sraer114_gene_13520_tx_6"; exon_id "13_104429920_104430159_+"; exonnum "2"; txlen "723";
13	sraer114_mid	exon	104429920	104430159	0.0932118025226209	+	.	gene_id "sraer114_gene_13520"; transcript_id "sraer114_gene_13520_tx_7"; exon_id "13_104429920_104430159_+"; exonnum "2"; txlen "1007";
13	sraer114_mid	exon	104429920	104430159	0.051757918465873	+	.	gene_id "sraer114_gene_13520"; transcript_id "sraer114_gene_13520_tx_8"; exon_id "13_104429920_104430159_+"; exonnum "2"; txlen "963";
13	sraer114_mid	exon	104429920	104430159	0.051757918465873	+	.	gene_id "sraer114_gene_13520"; transcript_id "sraer114_gene_13520_tx_9"; exon_id "13_104429920_104430159_+"; exonnum "2"; txlen "679";
13	sraer114_ss	exon	104433361	104433596	0.0422133022567378	+	.	gene_id "sraer114_gene_13520"; transcript_id "sraer114_gene_13520_tx_10"; exon_id "13_104433361_104433596_+"; exonnum "3"; txlen "617";
13	sraer114_ss	exon	104433361	104433596	0.0378922555690403	+	.	gene_id "sraer114_gene_13520"; transcript_id "sraer114_gene_13520_tx_15"; exon_id "13_104433361_104433596_+"; exonnum "4"; txlen "672";
13	sraer114_ss	exon	104433361	104433596	0.0213718669270592	+	.	gene_id "sraer114_gene_13520"; transcript_id "sraer114_gene_13520_tx_22"; exon_id "13_104433361_104433596_+"; exonnum "4"; txlen "662";
13	sraer114_ss	exon	104433361	104433596	0.0210705137336197	+	.	gene_id "sraer114_gene_13520"; transcript_id "sraer114_gene_13520_tx_23"; exon_id "13_104433361_104433596_+"; exonnum "4"; txlen "717";
13	sraer114_mid	exon	104451072	104451115	0.0255938919194395	+	.	gene_id "sraer114_gene_13520"; transcript_id "sraer114_gene_13520_tx_18"; exon_id "13_104451072_104451115_+"; exonnum "4"; txlen "1078";
13	sraer114_mid	exon	104451072	104451115	0.0255938919194395	+	.	gene_id "sraer114_gene_13520"; transcript_id "sraer114_gene_13520_tx_19"; exon_id "13_104451072_104451115_+"; exonnum "4"; txlen "794";
13	sraer114_mid	exon	104451072	104451115	0.0255938919194395	+	.	gene_id "sraer114_gene_13520"; transcript_id "sraer114_gene_13520_tx_20"; exon_id "13_104451072_104451115_+"; exonnum "3"; txlen "739";
13	sraer114_mid	exon	104451072	104451115	0.0255938919194395	+	.	gene_id "sraer114_gene_13520"; transcript_id "sraer114_gene_13520_tx_21"; exon_id "13_104451072_104451115_+"; exonnum "3"; txlen "1023";
13	sraer114_mid	exon	104451072	104451115	0.0186137395777742	+	.	gene_id "sraer114_gene_13520"; transcript_id "sraer114_gene_13520_tx_27"; exon_id "13_104451072_104451115_+"; exonnum "4"; txlen "1082";
13	sraer114_mid	exon	104451072	104451115	0.0186137395777742	+	.	gene_id "sraer114_gene_13520"; transcript_id "sraer114_gene_13520_tx_28"; exon_id "13_104451072_104451115_+"; exonnum "3"; txlen "1011";
13	sraer114_mid	exon	104451072	104451115	0.0186137395777742	+	.	gene_id "sraer114_gene_13520"; transcript_id "sraer114_gene_13520_tx_29"; exon_id "13_104451072_104451115_+"; exonnum "3"; txlen "1027";
13	sraer114_mid	exon	104451072	104451115	0.0113011990293629	+	.	gene_id "sraer114_gene_13520"; transcript_id "sraer114_gene_13520_tx_40"; exon_id "13_104451072_104451115_+"; exonnum "4"; txlen "2112";
13	sraer114_mid	exon	104451072	104451115	0.00365627027420564	+	.	gene_id "sraer114_gene_13520"; transcript_id "sraer114_gene_13520_tx_42"; exon_id "13_104451072_104451115_+"; exonnum "4"; txlen "2116";
13	sraer114_mid	exon	104451072	104451115	0.107701354794731	+	.	gene_id "sraer114_gene_13520"; transcript_id "sraer114_gene_13520_tx_6"; exon_id "13_104451072_104451115_+"; exonnum "3"; txlen "723";
13	sraer114_mid	exon	104451072	104451115	0.0932118025226209	+	.	gene_id "sraer114_gene_13520"; transcript_id "sraer114_gene_13520_tx_7"; exon_id "13_104451072_104451115_+"; exonnum "3"; txlen "1007";
13	sraer114_mid	exon	104452959	104453064	0.0255938919194395	+	.	gene_id "sraer114_gene_13520"; transcript_id "sraer114_gene_13520_tx_18"; exon_id "13_104452959_104453064_+"; exonnum "5"; txlen "1078";
13	sraer114_mid	exon	104452959	104453064	0.0255938919194395	+	.	gene_id "sraer114_gene_13520"; transcript_id "sraer114_gene_13520_tx_19"; exon_id "13_104452959_104453064_+"; exonnum "5"; txlen "794";
13	sraer114_mid	exon	104452959	104453064	0.0255938919194395	+	.	gene_id "sraer114_gene_13520"; transcript_id "sraer114_gene_13520_tx_20"; exon_id "13_104452959_104453064_+"; exonnum "4"; txlen "739";
13	sraer114_mid	exon	104452959	104453064	0.0255938919194395	+	.	gene_id "sraer114_gene_13520"; transcript_id "sraer114_gene_13520_tx_21"; exon_id "13_104452959_104453064_+"; exonnum "4"; txlen "1023";
13	sraer114_mid	exon	104452959	104453064	0.0186137395777742	+	.	gene_id "sraer114_gene_13520"; transcript_id "sraer114_gene_13520_tx_27"; exon_id "13_104452959_104453064_+"; exonnum "5"; txlen "1082";
13	sraer114_mid	exon	104452959	104453064	0.0186137395777742	+	.	gene_id "sraer114_gene_13520"; transcript_id "sraer114_gene_13520_tx_28"; exon_id "13_104452959_104453064_+"; exonnum "4"; txlen "1011";
13	sraer114_mid	exon	104452959	104453064	0.0186137395777742	+	.	gene_id "sraer114_gene_13520"; transcript_id "sraer114_gene_13520_tx_29"; exon_id "13_104452959_104453064_+"; exonnum "4"; txlen "1027";
13	sraer114_mid	exon	104452959	104453064	0.0179489631642822	+	.	gene_id "sraer114_gene_13520"; transcript_id "sraer114_gene_13520_tx_33"; exon_id "13_104452959_104453064_+"; exonnum "3"; txlen "695";
13	sraer114_mid	exon	104452959	104453064	0.0179489631642822	+	.	gene_id "sraer114_gene_13520"; transcript_id "sraer114_gene_13520_tx_34"; exon_id "13_104452959_104453064_+"; exonnum "4"; txlen "750";
13	sraer114_mid	exon	104452959	104453064	0.0179489631642822	+	.	gene_id "sraer114_gene_13520"; transcript_id "sraer114_gene_13520_tx_35"; exon_id "13_104452959_104453064_+"; exonnum "3"; txlen "979";
13	sraer114_mid	exon	104452959	104453064	0.0179489631642822	+	.	gene_id "sraer114_gene_13520"; transcript_id "sraer114_gene_13520_tx_36"; exon_id "13_104452959_104453064_+"; exonnum "4"; txlen "1034";
13	sraer114_mid	exon	104452959	104453064	0.0179489631642822	+	.	gene_id "sraer114_gene_13520"; transcript_id "sraer114_gene_13520_tx_37"; exon_id "13_104452959_104453064_+"; exonnum "4"; txlen "1038";
13	sraer114_mid	exon	104452959	104453064	0.0179489631642822	+	.	gene_id "sraer114_gene_13520"; transcript_id "sraer114_gene_13520_tx_38"; exon_id "13_104452959_104453064_+"; exonnum "3"; txlen "967";
13	sraer114_mid	exon	104452959	104453064	0.0179489631642822	+	.	gene_id "sraer114_gene_13520"; transcript_id "sraer114_gene_13520_tx_39"; exon_id "13_104452959_104453064_+"; exonnum "3"; txlen "983";
13	sraer114_mid	exon	104452959	104453064	0.0113011990293629	+	.	gene_id "sraer114_gene_13520"; transcript_id "sraer114_gene_13520_tx_40"; exon_id "13_104452959_104453064_+"; exonnum "5"; txlen "2112";
13	sraer114_mid	exon	104452959	104453064	0.00365627027420564	+	.	gene_id "sraer114_gene_13520"; transcript_id "sraer114_gene_13520_tx_42"; exon_id "13_104452959_104453064_+"; exonnum "5"; txlen "2116";
13	sraer114_mid	exon	104452959	104453064	0.107701354794731	+	.	gene_id "sraer114_gene_13520"; transcript_id "sraer114_gene_13520_tx_6"; exon_id "13_104452959_104453064_+"; exonnum "4"; txlen "723";
13	sraer114_mid	exon	104452959	104453064	0.0932118025226209	+	.	gene_id "sraer114_gene_13520"; transcript_id "sraer114_gene_13520_tx_7"; exon_id "13_104452959_104453064_+"; exonnum "4"; txlen "1007";
13	sraer114_mid	exon	104452959	104453064	0.051757918465873	+	.	gene_id "sraer114_gene_13520"; transcript_id "sraer114_gene_13520_tx_8"; exon_id "13_104452959_104453064_+"; exonnum "3"; txlen "963";
13	sraer114_mid	exon	104452959	104453064	0.051757918465873	+	.	gene_id "sraer114_gene_13520"; transcript_id "sraer114_gene_13520_tx_9"; exon_id "13_104452959_104453064_+"; exonnum "3"; txlen "679";
13	sraer114_ss	exon	104457487	104457694	0.0255938919194395	+	.	gene_id "sraer114_gene_13520"; transcript_id "sraer114_gene_13520_tx_19"; exon_id "13_104457487_104457694_+"; exonnum "6"; txlen "794";
13	sraer114_ss	exon	104457487	104457694	0.0255938919194395	+	.	gene_id "sraer114_gene_13520"; transcript_id "sraer114_gene_13520_tx_20"; exon_id "13_104457487_104457694_+"; exonnum "5"; txlen "739";
13	sraer114_ss	exon	104457487	104457694	0.0179489631642822	+	.	gene_id "sraer114_gene_13520"; transcript_id "sraer114_gene_13520_tx_33"; exon_id "13_104457487_104457694_+"; exonnum "4"; txlen "695";
13	sraer114_ss	exon	104457487	104457694	0.0179489631642822	+	.	gene_id "sraer114_gene_13520"; transcript_id "sraer114_gene_13520_tx_34"; exon_id "13_104457487_104457694_+"; exonnum "5"; txlen "750";
13	sraer114_ss	exon	104457487	104457694	0.107701354794731	+	.	gene_id "sraer114_gene_13520"; transcript_id "sraer114_gene_13520_tx_6"; exon_id "13_104457487_104457694_+"; exonnum "5"; txlen "723";
13	sraer114_ss	exon	104457487	104457694	0.051757918465873	+	.	gene_id "sraer114_gene_13520"; transcript_id "sraer114_gene_13520_tx_9"; exon_id "13_104457487_104457694_+"; exonnum "4"; txlen "679";
13	sraer114_mid	exon	104471304	104471457	0.0422133022567378	+	.	gene_id "sraer114_gene_13520"; transcript_id "sraer114_gene_13520_tx_11"; exon_id "13_104471304_104471457_+"; exonnum "3"; txlen "873";
13	sraer114_mid	exon	104471304	104471457	0.0378922555690403	+	.	gene_id "sraer114_gene_13520"; transcript_id "sraer114_gene_13520_tx_16"; exon_id "13_104471304_104471457_+"; exonnum "4"; txlen "928";
13	sraer114_mid	exon	104471304	104471457	0.0255938919194395	+	.	gene_id "sraer114_gene_13520"; transcript_id "sraer114_gene_13520_tx_18"; exon_id "13_104471304_104471457_+"; exonnum "6"; txlen "1078";
13	sraer114_mid	exon	104471304	104471457	0.261292725639513	+	.	gene_id "sraer114_gene_13520"; transcript_id "sraer114_gene_13520_tx_2"; exon_id "13_104471304_104471457_+"; exonnum "3"; txlen "857";
13	sraer114_mid	exon	104471304	104471457	0.0255938919194395	+	.	gene_id "sraer114_gene_13520"; transcript_id "sraer114_gene_13520_tx_21"; exon_id "13_104471304_104471457_+"; exonnum "5"; txlen "1023";
13	sraer114_mid	exon	104471304	104471457	0.0179489631642822	+	.	gene_id "sraer114_gene_13520"; transcript_id "sraer114_gene_13520_tx_35"; exon_id "13_104471304_104471457_+"; exonnum "4"; txlen "979";
13	sraer114_mid	exon	104471304	104471457	0.0179489631642822	+	.	gene_id "sraer114_gene_13520"; transcript_id "sraer114_gene_13520_tx_36"; exon_id "13_104471304_104471457_+"; exonnum "5"; txlen "1034";
13	sraer114_mid	exon	104471304	104471457	0.0113011990293629	+	.	gene_id "sraer114_gene_13520"; transcript_id "sraer114_gene_13520_tx_40"; exon_id "13_104471304_104471457_+"; exonnum "6"; txlen "2112";
13	sraer114_mid	exon	104471304	104471457	0.0113011990293629	+	.	gene_id "sraer114_gene_13520"; transcript_id "sraer114_gene_13520_tx_41"; exon_id "13_104471304_104471457_+"; exonnum "4"; txlen "1962";
13	sraer114_mid	exon	104471304	104471457	0.0932118025226209	+	.	gene_id "sraer114_gene_13520"; transcript_id "sraer114_gene_13520_tx_7"; exon_id "13_104471304_104471457_+"; exonnum "5"; txlen "1007";
13	sraer114_mid	exon	104471304	104471457	0.051757918465873	+	.	gene_id "sraer114_gene_13520"; transcript_id "sraer114_gene_13520_tx_8"; exon_id "13_104471304_104471457_+"; exonnum "4"; txlen "963";
13	sraer114_mid	exon	104471304	104471461	0.0186137395777742	+	.	gene_id "sraer114_gene_13520"; transcript_id "sraer114_gene_13520_tx_24"; exon_id "13_104471304_104471461_+"; exonnum "3"; txlen "861";
13	sraer114_mid	exon	104471304	104471461	0.0186137395777742	+	.	gene_id "sraer114_gene_13520"; transcript_id "sraer114_gene_13520_tx_25"; exon_id "13_104471304_104471461_+"; exonnum "4"; txlen "932";
13	sraer114_mid	exon	104471304	104471461	0.0186137395777742	+	.	gene_id "sraer114_gene_13520"; transcript_id "sraer114_gene_13520_tx_26"; exon_id "13_104471304_104471461_+"; exonnum "3"; txlen "877";
13	sraer114_mid	exon	104471304	104471461	0.0186137395777742	+	.	gene_id "sraer114_gene_13520"; transcript_id "sraer114_gene_13520_tx_27"; exon_id "13_104471304_104471461_+"; exonnum "6"; txlen "1082";
13	sraer114_mid	exon	104471304	104471461	0.0186137395777742	+	.	gene_id "sraer114_gene_13520"; transcript_id "sraer114_gene_13520_tx_28"; exon_id "13_104471304_104471461_+"; exonnum "5"; txlen "1011";
13	sraer114_mid	exon	104471304	104471461	0.0186137395777742	+	.	gene_id "sraer114_gene_13520"; transcript_id "sraer114_gene_13520_tx_29"; exon_id "13_104471304_104471461_+"; exonnum "5"; txlen "1027";
13	sraer114_mid	exon	104471304	104471461	0.0179489631642822	+	.	gene_id "sraer114_gene_13520"; transcript_id "sraer114_gene_13520_tx_37"; exon_id "13_104471304_104471461_+"; exonnum "5"; txlen "1038";
13	sraer114_mid	exon	104471304	104471461	0.0179489631642822	+	.	gene_id "sraer114_gene_13520"; transcript_id "sraer114_gene_13520_tx_38"; exon_id "13_104471304_104471461_+"; exonnum "4"; txlen "967";
13	sraer114_mid	exon	104471304	104471461	0.0179489631642822	+	.	gene_id "sraer114_gene_13520"; transcript_id "sraer114_gene_13520_tx_39"; exon_id "13_104471304_104471461_+"; exonnum "4"; txlen "983";
13	sraer114_mid	exon	104471304	104471461	0.00365627027420564	+	.	gene_id "sraer114_gene_13520"; transcript_id "sraer114_gene_13520_tx_42"; exon_id "13_104471304_104471461_+"; exonnum "6"; txlen "2116";
13	sraer114_ss	exon	104472445	104472782	0.0422133022567378	+	.	gene_id "sraer114_gene_13520"; transcript_id "sraer114_gene_13520_tx_11"; exon_id "13_104472445_104472782_+"; exonnum "4"; txlen "873";
13	sraer114_ss	exon	104472445	104472782	0.0378922555690403	+	.	gene_id "sraer114_gene_13520"; transcript_id "sraer114_gene_13520_tx_16"; exon_id "13_104472445_104472782_+"; exonnum "5"; txlen "928";
13	sraer114_ss	exon	104472445	104472782	0.0255938919194395	+	.	gene_id "sraer114_gene_13520"; transcript_id "sraer114_gene_13520_tx_18"; exon_id "13_104472445_104472782_+"; exonnum "7"; txlen "1078";
13	sraer114_ss	exon	104472445	104472782	0.261292725639513	+	.	gene_id "sraer114_gene_13520"; transcript_id "sraer114_gene_13520_tx_2"; exon_id "13_104472445_104472782_+"; exonnum "4"; txlen "857";
13	sraer114_ss	exon	104472445	104472782	0.0255938919194395	+	.	gene_id "sraer114_gene_13520"; transcript_id "sraer114_gene_13520_tx_21"; exon_id "13_104472445_104472782_+"; exonnum "6"; txlen "1023";
13	sraer114_ss	exon	104472445	104472782	0.0186137395777742	+	.	gene_id "sraer114_gene_13520"; transcript_id "sraer114_gene_13520_tx_24"; exon_id "13_104472445_104472782_+"; exonnum "4"; txlen "861";
13	sraer114_ss	exon	104472445	104472782	0.0186137395777742	+	.	gene_id "sraer114_gene_13520"; transcript_id "sraer114_gene_13520_tx_25"; exon_id "13_104472445_104472782_+"; exonnum "5"; txlen "932";
13	sraer114_ss	exon	104472445	104472782	0.0186137395777742	+	.	gene_id "sraer114_gene_13520"; transcript_id "sraer114_gene_13520_tx_26"; exon_id "13_104472445_104472782_+"; exonnum "4"; txlen "877";
13	sraer114_ss	exon	104472445	104472782	0.0186137395777742	+	.	gene_id "sraer114_gene_13520"; transcript_id "sraer114_gene_13520_tx_27"; exon_id "13_104472445_104472782_+"; exonnum "7"; txlen "1082";
13	sraer114_ss	exon	104472445	104472782	0.0186137395777742	+	.	gene_id "sraer114_gene_13520"; transcript_id "sraer114_gene_13520_tx_28"; exon_id "13_104472445_104472782_+"; exonnum "6"; txlen "1011";
13	sraer114_ss	exon	104472445	104472782	0.0186137395777742	+	.	gene_id "sraer114_gene_13520"; transcript_id "sraer114_gene_13520_tx_29"; exon_id "13_104472445_104472782_+"; exonnum "6"; txlen "1027";
13	sraer114_ss	exon	104472445	104472782	0.0179489631642822	+	.	gene_id "sraer114_gene_13520"; transcript_id "sraer114_gene_13520_tx_35"; exon_id "13_104472445_104472782_+"; exonnum "5"; txlen "979";
13	sraer114_ss	exon	104472445	104472782	0.0179489631642822	+	.	gene_id "sraer114_gene_13520"; transcript_id "sraer114_gene_13520_tx_36"; exon_id "13_104472445_104472782_+"; exonnum "6"; txlen "1034";
13	sraer114_ss	exon	104472445	104472782	0.0179489631642822	+	.	gene_id "sraer114_gene_13520"; transcript_id "sraer114_gene_13520_tx_37"; exon_id "13_104472445_104472782_+"; exonnum "6"; txlen "1038";
13	sraer114_ss	exon	104472445	104472782	0.0179489631642822	+	.	gene_id "sraer114_gene_13520"; transcript_id "sraer114_gene_13520_tx_38"; exon_id "13_104472445_104472782_+"; exonnum "5"; txlen "967";
13	sraer114_ss	exon	104472445	104472782	0.0179489631642822	+	.	gene_id "sraer114_gene_13520"; transcript_id "sraer114_gene_13520_tx_39"; exon_id "13_104472445_104472782_+"; exonnum "5"; txlen "983";
13	sraer114_ss	exon	104472445	104472782	0.0932118025226209	+	.	gene_id "sraer114_gene_13520"; transcript_id "sraer114_gene_13520_tx_7"; exon_id "13_104472445_104472782_+"; exonnum "6"; txlen "1007";
13	sraer114_ss	exon	104472445	104472782	0.051757918465873	+	.	gene_id "sraer114_gene_13520"; transcript_id "sraer114_gene_13520_tx_8"; exon_id "13_104472445_104472782_+"; exonnum "5"; txlen "963";
13	sraer114_mid	exon	104475343	104475459	0.0113011990293629	+	.	gene_id "sraer114_gene_13520"; transcript_id "sraer114_gene_13520_tx_40"; exon_id "13_104475343_104475459_+"; exonnum "7"; txlen "2112";
13	sraer114_mid	exon	104475343	104475459	0.0113011990293629	+	.	gene_id "sraer114_gene_13520"; transcript_id "sraer114_gene_13520_tx_41"; exon_id "13_104475343_104475459_+"; exonnum "5"; txlen "1962";
13	sraer114_mid	exon	104475343	104475459	0.00365627027420564	+	.	gene_id "sraer114_gene_13520"; transcript_id "sraer114_gene_13520_tx_42"; exon_id "13_104475343_104475459_+"; exonnum "7"; txlen "2116";
13	sraer114_mid	exon	104475920	104476724	0.0113011990293629	+	.	gene_id "sraer114_gene_13520"; transcript_id "sraer114_gene_13520_tx_40"; exon_id "13_104475920_104476724_+"; exonnum "8"; txlen "2112";
13	sraer114_mid	exon	104475920	104476724	0.0113011990293629	+	.	gene_id "sraer114_gene_13520"; transcript_id "sraer114_gene_13520_tx_41"; exon_id "13_104475920_104476724_+"; exonnum "6"; txlen "1962";
13	sraer114_mid	exon	104475920	104476724	0.00365627027420564	+	.	gene_id "sraer114_gene_13520"; transcript_id "sraer114_gene_13520_tx_42"; exon_id "13_104475920_104476724_+"; exonnum "8"; txlen "2116";
13	sraer114_ss	exon	104477347	104477796	0.0113011990293629	+	.	gene_id "sraer114_gene_13520"; transcript_id "sraer114_gene_13520_tx_40"; exon_id "13_104477347_104477796_+"; exonnum "9"; txlen "2112";
13	sraer114_ss	exon	104477347	104477796	0.0113011990293629	+	.	gene_id "sraer114_gene_13520"; transcript_id "sraer114_gene_13520_tx_41"; exon_id "13_104477347_104477796_+"; exonnum "7"; txlen "1962";
13	sraer114_ss	exon	104477347	104477796	0.00365627027420564	+	.	gene_id "sraer114_gene_13520"; transcript_id "sraer114_gene_13520_tx_42"; exon_id "13_104477347_104477796_+"; exonnum "9"; txlen "2116";
13	sraer114_es	exon	104506646	104506888	0.00963362345019281	+	.	gene_id "sraer114_gene_20206"; transcript_id "sraer114_gene_20206_tx_14"; exon_id "13_104506646_104506888_+"; exonnum "1"; txlen "1724";
13	sraer114_es	exon	104506646	104506888	0.00963362345019281	+	.	gene_id "sraer114_gene_20206"; transcript_id "sraer114_gene_20206_tx_15"; exon_id "13_104506646_104506888_+"; exonnum "1"; txlen "1646";
13	sraer114_es	exon	104506646	104506888	0.0280980683963957	+	.	gene_id "sraer114_gene_20206"; transcript_id "sraer114_gene_20206_tx_6"; exon_id "13_104506646_104506888_+"; exonnum "1"; txlen "775";
13	sraer114_es	exon	104506646	104506888	0.0280980683963957	+	.	gene_id "sraer114_gene_20206"; transcript_id "sraer114_gene_20206_tx_7"; exon_id "13_104506646_104506888_+"; exonnum "1"; txlen "697";
13	sraer114_mid	exon	104519127	104519280	0.00963362345019281	+	.	gene_id "sraer114_gene_20206"; transcript_id "sraer114_gene_20206_tx_14"; exon_id "13_104519127_104519280_+"; exonnum "2"; txlen "1724";
13	sraer114_mid	exon	104519127	104519280	0.0280980683963957	+	.	gene_id "sraer114_gene_20206"; transcript_id "sraer114_gene_20206_tx_6"; exon_id "13_104519127_104519280_+"; exonnum "2"; txlen "775";
13	sraer114_mid	exon	104519205	104519280	0.00963362345019281	+	.	gene_id "sraer114_gene_20206"; transcript_id "sraer114_gene_20206_tx_15"; exon_id "13_104519205_104519280_+"; exonnum "2"; txlen "1646";
13	sraer114_mid	exon	104519205	104519280	0.0280980683963957	+	.	gene_id "sraer114_gene_20206"; transcript_id "sraer114_gene_20206_tx_7"; exon_id "13_104519205_104519280_+"; exonnum "2"; txlen "697";
13	sraer114_mid	exon	104519987	104520198	0.00963362345019281	+	.	gene_id "sraer114_gene_20206"; transcript_id "sraer114_gene_20206_tx_14"; exon_id "13_104519987_104520198_+"; exonnum "3"; txlen "1724";
13	sraer114_mid	exon	104519987	104520198	0.00963362345019281	+	.	gene_id "sraer114_gene_20206"; transcript_id "sraer114_gene_20206_tx_15"; exon_id "13_104519987_104520198_+"; exonnum "3"; txlen "1646";
13	sraer114_mid	exon	104519987	104520364	0.0280980683963957	+	.	gene_id "sraer114_gene_20206"; transcript_id "sraer114_gene_20206_tx_6"; exon_id "13_104519987_104520364_+"; exonnum "3"; txlen "775";
13	sraer114_mid	exon	104519987	104520364	0.0280980683963957	+	.	gene_id "sraer114_gene_20206"; transcript_id "sraer114_gene_20206_tx_7"; exon_id "13_104519987_104520364_+"; exonnum "3"; txlen "697";
13	sraer114_ss	exon	104521015	104522129	0.00963362345019281	+	.	gene_id "sraer114_gene_20206"; transcript_id "sraer114_gene_20206_tx_14"; exon_id "13_104521015_104522129_+"; exonnum "4"; txlen "1724";
13	sraer114_ss	exon	104521015	104522129	0.00963362345019281	+	.	gene_id "sraer114_gene_20206"; transcript_id "sraer114_gene_20206_tx_15"; exon_id "13_104521015_104522129_+"; exonnum "4"; txlen "1646";
13	sraer114_es	exon	104525225	104525355	0.113688654401096	+	.	gene_id "sraer114_gene_20206"; transcript_id "sraer114_gene_20206_tx_1"; exon_id "13_104525225_104525355_+"; exonnum "1"; txlen "1227";
13	sraer114_es	exon	104525225	104525355	0.0199058241167273	+	.	gene_id "sraer114_gene_20206"; transcript_id "sraer114_gene_20206_tx_10"; exon_id "13_104525225_104525355_+"; exonnum "1"; txlen "947";
13	sraer114_es	exon	104525225	104525355	0.0183965373672697	+	.	gene_id "sraer114_gene_20206"; transcript_id "sraer114_gene_20206_tx_11"; exon_id "13_104525225_104525355_+"; exonnum "1"; txlen "783";
13	sraer114_es	exon	104525225	104525355	0.011030995297191	+	.	gene_id "sraer114_gene_20206"; transcript_id "sraer114_gene_20206_tx_13"; exon_id "13_104525225_104525355_+"; exonnum "1"; txlen "968";
13	sraer114_es	exon	104525225	104525355	0.109118321317229	+	.	gene_id "sraer114_gene_20206"; transcript_id "sraer114_gene_20206_tx_2"; exon_id "13_104525225_104525355_+"; exonnum "1"; txlen "1063";
13	sraer114_es	exon	104525225	104525355	0.0860444335802185	+	.	gene_id "sraer114_gene_20206"; transcript_id "sraer114_gene_20206_tx_3"; exon_id "13_104525225_104525355_+"; exonnum "1"; txlen "1225";
13	sraer114_es	exon	104525225	104525355	0.0497790171565627	+	.	gene_id "sraer114_gene_20206"; transcript_id "sraer114_gene_20206_tx_4"; exon_id "13_104525225_104525355_+"; exonnum "1"; txlen "1061";
13	sraer114_es	exon	104525225	104525355	0.0199058241167273	+	.	gene_id "sraer114_gene_20206"; transcript_id "sraer114_gene_20206_tx_8"; exon_id "13_104525225_104525355_+"; exonnum "1"; txlen "949";
13	sraer114_es	exon	104525225	104525355	0.0199058241167273	+	.	gene_id "sraer114_gene_20206"; transcript_id "sraer114_gene_20206_tx_9"; exon_id "13_104525225_104525355_+"; exonnum "1"; txlen "785";
13	sraer114_es	exon	104525438	104525556	0.00634734735956069	+	.	gene_id "sraer114_gene_20206"; transcript_id "sraer114_gene_20206_tx_16"; exon_id "13_104525438_104525556_+"; exonnum "1"; txlen "1215";
13	sraer114_es	exon	104525438	104525556	0.00634734735956069	+	.	gene_id "sraer114_gene_20206"; transcript_id "sraer114_gene_20206_tx_17"; exon_id "13_104525438_104525556_+"; exonnum "1"; txlen "937";
13	sraer114_es	exon	104525438	104525556	0.00634734735956069	+	.	gene_id "sraer114_gene_20206"; transcript_id "sraer114_gene_20206_tx_18"; exon_id "13_104525438_104525556_+"; exonnum "1"; txlen "1051";
13	sraer114_es	exon	104525438	104525556	0.00634734735956069	+	.	gene_id "sraer114_gene_20206"; transcript_id "sraer114_gene_20206_tx_19"; exon_id "13_104525438_104525556_+"; exonnum "1"; txlen "1213";
13	sraer114_es	exon	104525438	104525556	0.00634734735956069	+	.	gene_id "sraer114_gene_20206"; transcript_id "sraer114_gene_20206_tx_20"; exon_id "13_104525438_104525556_+"; exonnum "1"; txlen "935";
13	sraer114_es	exon	104525438	104525556	0.00634734735956069	+	.	gene_id "sraer114_gene_20206"; transcript_id "sraer114_gene_20206_tx_21"; exon_id "13_104525438_104525556_+"; exonnum "1"; txlen "773";
13	sraer114_mid	exon	104526718	104526829	0.113688654401096	+	.	gene_id "sraer114_gene_20206"; transcript_id "sraer114_gene_20206_tx_1"; exon_id "13_104526718_104526829_+"; exonnum "2"; txlen "1227";
13	sraer114_mid	exon	104526718	104526829	0.0199058241167273	+	.	gene_id "sraer114_gene_20206"; transcript_id "sraer114_gene_20206_tx_10"; exon_id "13_104526718_104526829_+"; exonnum "2"; txlen "947";
13	sraer114_mid	exon	104526718	104526829	0.0183965373672697	+	.	gene_id "sraer114_gene_20206"; transcript_id "sraer114_gene_20206_tx_11"; exon_id "13_104526718_104526829_+"; exonnum "2"; txlen "783";
13	sraer114_mid	exon	104526718	104526829	0.011030995297191	+	.	gene_id "sraer114_gene_20206"; transcript_id "sraer114_gene_20206_tx_13"; exon_id "13_104526718_104526829_+"; exonnum "2"; txlen "968";
13	sraer114_mid	exon	104526718	104526829	0.00634734735956069	+	.	gene_id "sraer114_gene_20206"; transcript_id "sraer114_gene_20206_tx_16"; exon_id "13_104526718_104526829_+"; exonnum "2"; txlen "1215";
13	sraer114_mid	exon	104526718	104526829	0.00634734735956069	+	.	gene_id "sraer114_gene_20206"; transcript_id "sraer114_gene_20206_tx_17"; exon_id "13_104526718_104526829_+"; exonnum "2"; txlen "937";
13	sraer114_mid	exon	104526718	104526829	0.00634734735956069	+	.	gene_id "sraer114_gene_20206"; transcript_id "sraer114_gene_20206_tx_18"; exon_id "13_104526718_104526829_+"; exonnum "2"; txlen "1051";
13	sraer114_mid	exon	104526718	104526829	0.00634734735956069	+	.	gene_id "sraer114_gene_20206"; transcript_id "sraer114_gene_20206_tx_19"; exon_id "13_104526718_104526829_+"; exonnum "2"; txlen "1213";
13	sraer114_mid	exon	104526718	104526829	0.109118321317229	+	.	gene_id "sraer114_gene_20206"; transcript_id "sraer114_gene_20206_tx_2"; exon_id "13_104526718_104526829_+"; exonnum "2"; txlen "1063";
13	sraer114_mid	exon	104526718	104526829	0.00634734735956069	+	.	gene_id "sraer114_gene_20206"; transcript_id "sraer114_gene_20206_tx_20"; exon_id "13_104526718_104526829_+"; exonnum "2"; txlen "935";
13	sraer114_mid	exon	104526718	104526829	0.00634734735956069	+	.	gene_id "sraer114_gene_20206"; transcript_id "sraer114_gene_20206_tx_21"; exon_id "13_104526718_104526829_+"; exonnum "2"; txlen "773";
13	sraer114_mid	exon	104526718	104526829	0.0860444335802185	+	.	gene_id "sraer114_gene_20206"; transcript_id "sraer114_gene_20206_tx_3"; exon_id "13_104526718_104526829_+"; exonnum "2"; txlen "1225";
13	sraer114_mid	exon	104526718	104526829	0.0497790171565627	+	.	gene_id "sraer114_gene_20206"; transcript_id "sraer114_gene_20206_tx_4"; exon_id "13_104526718_104526829_+"; exonnum "2"; txlen "1061";
13	sraer114_mid	exon	104526718	104526829	0.0199058241167273	+	.	gene_id "sraer114_gene_20206"; transcript_id "sraer114_gene_20206_tx_8"; exon_id "13_104526718_104526829_+"; exonnum "2"; txlen "949";
13	sraer114_mid	exon	104526718	104526829	0.0199058241167273	+	.	gene_id "sraer114_gene_20206"; transcript_id "sraer114_gene_20206_tx_9"; exon_id "13_104526718_104526829_+"; exonnum "2"; txlen "785";
13	sraer114_mid	exon	104527565	104527675	0.113688654401096	+	.	gene_id "sraer114_gene_20206"; transcript_id "sraer114_gene_20206_tx_1"; exon_id "13_104527565_104527675_+"; exonnum "3"; txlen "1227";
13	sraer114_mid	exon	104527565	104527675	0.011030995297191	+	.	gene_id "sraer114_gene_20206"; transcript_id "sraer114_gene_20206_tx_13"; exon_id "13_104527565_104527675_+"; exonnum "3"; txlen "968";
13	sraer114_mid	exon	104527565	104527675	0.00634734735956069	+	.	gene_id "sraer114_gene_20206"; transcript_id "sraer114_gene_20206_tx_16"; exon_id "13_104527565_104527675_+"; exonnum "3"; txlen "1215";
13	sraer114_mid	exon	104527565	104527675	0.00634734735956069	+	.	gene_id "sraer114_gene_20206"; transcript_id "sraer114_gene_20206_tx_17"; exon_id "13_104527565_104527675_+"; exonnum "3"; txlen "937";
13	sraer114_mid	exon	104527565	104527675	0.00634734735956069	+	.	gene_id "sraer114_gene_20206"; transcript_id "sraer114_gene_20206_tx_18"; exon_id "13_104527565_104527675_+"; exonnum "3"; txlen "1051";
13	sraer114_mid	exon	104527565	104527675	0.109118321317229	+	.	gene_id "sraer114_gene_20206"; transcript_id "sraer114_gene_20206_tx_2"; exon_id "13_104527565_104527675_+"; exonnum "3"; txlen "1063";
13	sraer114_mid	exon	104527565	104527675	0.00634734735956069	+	.	gene_id "sraer114_gene_20206"; transcript_id "sraer114_gene_20206_tx_21"; exon_id "13_104527565_104527675_+"; exonnum "3"; txlen "773";
13	sraer114_mid	exon	104527565	104527675	0.0199058241167273	+	.	gene_id "sraer114_gene_20206"; transcript_id "sraer114_gene_20206_tx_8"; exon_id "13_104527565_104527675_+"; exonnum "3"; txlen "949";
13	sraer114_mid	exon	104527565	104527675	0.0199058241167273	+	.	gene_id "sraer114_gene_20206"; transcript_id "sraer114_gene_20206_tx_9"; exon_id "13_104527565_104527675_+"; exonnum "3"; txlen "785";
13	sraer114_mid	exon	104527718	104527826	0.0199058241167273	+	.	gene_id "sraer114_gene_20206"; transcript_id "sraer114_gene_20206_tx_10"; exon_id "13_104527718_104527826_+"; exonnum "3"; txlen "947";
13	sraer114_mid	exon	104527718	104527826	0.0183965373672697	+	.	gene_id "sraer114_gene_20206"; transcript_id "sraer114_gene_20206_tx_11"; exon_id "13_104527718_104527826_+"; exonnum "3"; txlen "783";
13	sraer114_mid	exon	104527718	104527826	0.00634734735956069	+	.	gene_id "sraer114_gene_20206"; transcript_id "sraer114_gene_20206_tx_19"; exon_id "13_104527718_104527826_+"; exonnum "3"; txlen "1213";
13	sraer114_mid	exon	104527718	104527826	0.00634734735956069	+	.	gene_id "sraer114_gene_20206"; transcript_id "sraer114_gene_20206_tx_20"; exon_id "13_104527718_104527826_+"; exonnum "3"; txlen "935";
13	sraer114_mid	exon	104527718	104527826	0.0860444335802185	+	.	gene_id "sraer114_gene_20206"; transcript_id "sraer114_gene_20206_tx_3"; exon_id "13_104527718_104527826_+"; exonnum "3"; txlen "1225";
13	sraer114_mid	exon	104527718	104527826	0.0497790171565627	+	.	gene_id "sraer114_gene_20206"; transcript_id "sraer114_gene_20206_tx_4"; exon_id "13_104527718_104527826_+"; exonnum "3"; txlen "1061";
13	sraer114_es	exon	104530324	104530484	0.0175215834369093	+	.	gene_id "sraer114_gene_20206"; transcript_id "sraer114_gene_20206_tx_12"; exon_id "13_104530324_104530484_+"; exonnum "1"; txlen "756";
13	sraer114_es	exon	104530324	104530484	0.0400493335700783	+	.	gene_id "sraer114_gene_20206"; transcript_id "sraer114_gene_20206_tx_5"; exon_id "13_104530324_104530484_+"; exonnum "1"; txlen "1034";
13	sraer114_mid	exon	104530821	104530984	0.113688654401096	+	.	gene_id "sraer114_gene_20206"; transcript_id "sraer114_gene_20206_tx_1"; exon_id "13_104530821_104530984_+"; exonnum "4"; txlen "1227";
13	sraer114_mid	exon	104530821	104530984	0.0199058241167273	+	.	gene_id "sraer114_gene_20206"; transcript_id "sraer114_gene_20206_tx_10"; exon_id "13_104530821_104530984_+"; exonnum "4"; txlen "947";
13	sraer114_mid	exon	104530821	104530984	0.0175215834369093	+	.	gene_id "sraer114_gene_20206"; transcript_id "sraer114_gene_20206_tx_12"; exon_id "13_104530821_104530984_+"; exonnum "2"; txlen "756";
13	sraer114_mid	exon	104530821	104530984	0.00634734735956069	+	.	gene_id "sraer114_gene_20206"; transcript_id "sraer114_gene_20206_tx_16"; exon_id "13_104530821_104530984_+"; exonnum "4"; txlen "1215";
13	sraer114_mid	exon	104530821	104530984	0.00634734735956069	+	.	gene_id "sraer114_gene_20206"; transcript_id "sraer114_gene_20206_tx_17"; exon_id "13_104530821_104530984_+"; exonnum "4"; txlen "937";
13	sraer114_mid	exon	104530821	104530984	0.00634734735956069	+	.	gene_id "sraer114_gene_20206"; transcript_id "sraer114_gene_20206_tx_19"; exon_id "13_104530821_104530984_+"; exonnum "4"; txlen "1213";
13	sraer114_mid	exon	104530821	104530984	0.00634734735956069	+	.	gene_id "sraer114_gene_20206"; transcript_id "sraer114_gene_20206_tx_20"; exon_id "13_104530821_104530984_+"; exonnum "4"; txlen "935";
13	sraer114_mid	exon	104530821	104530984	0.0860444335802185	+	.	gene_id "sraer114_gene_20206"; transcript_id "sraer114_gene_20206_tx_3"; exon_id "13_104530821_104530984_+"; exonnum "4"; txlen "1225";
13	sraer114_mid	exon	104530821	104530984	0.0400493335700783	+	.	gene_id "sraer114_gene_20206"; transcript_id "sraer114_gene_20206_tx_5"; exon_id "13_104530821_104530984_+"; exonnum "2"; txlen "1034";
13	sraer114_mid	exon	104530821	104530984	0.0199058241167273	+	.	gene_id "sraer114_gene_20206"; transcript_id "sraer114_gene_20206_tx_8"; exon_id "13_104530821_104530984_+"; exonnum "4"; txlen "949";
13	sraer114_mid	exon	104532653	104532747	0.113688654401096	+	.	gene_id "sraer114_gene_20206"; transcript_id "sraer114_gene_20206_tx_1"; exon_id "13_104532653_104532747_+"; exonnum "5"; txlen "1227";
13	sraer114_mid	exon	104532653	104532747	0.0199058241167273	+	.	gene_id "sraer114_gene_20206"; transcript_id "sraer114_gene_20206_tx_10"; exon_id "13_104532653_104532747_+"; exonnum "5"; txlen "947";
13	sraer114_mid	exon	104532653	104532747	0.0183965373672697	+	.	gene_id "sraer114_gene_20206"; transcript_id "sraer114_gene_20206_tx_11"; exon_id "13_104532653_104532747_+"; exonnum "4"; txlen "783";
13	sraer114_mid	exon	104532653	104532747	0.0175215834369093	+	.	gene_id "sraer114_gene_20206"; transcript_id "sraer114_gene_20206_tx_12"; exon_id "13_104532653_104532747_+"; exonnum "3"; txlen "756";
13	sraer114_mid	exon	104532653	104532747	0.00634734735956069	+	.	gene_id "sraer114_gene_20206"; transcript_id "sraer114_gene_20206_tx_16"; exon_id "13_104532653_104532747_+"; exonnum "5"; txlen "1215";
13	sraer114_mid	exon	104532653	104532747	0.00634734735956069	+	.	gene_id "sraer114_gene_20206"; transcript_id "sraer114_gene_20206_tx_17"; exon_id "13_104532653_104532747_+"; exonnum "5"; txlen "937";
13	sraer114_mid	exon	104532653	104532747	0.00634734735956069	+	.	gene_id "sraer114_gene_20206"; transcript_id "sraer114_gene_20206_tx_18"; exon_id "13_104532653_104532747_+"; exonnum "4"; txlen "1051";
13	sraer114_mid	exon	104532653	104532747	0.00634734735956069	+	.	gene_id "sraer114_gene_20206"; transcript_id "sraer114_gene_20206_tx_19"; exon_id "13_104532653_104532747_+"; exonnum "5"; txlen "1213";
13	sraer114_mid	exon	104532653	104532747	0.109118321317229	+	.	gene_id "sraer114_gene_20206"; transcript_id "sraer114_gene_20206_tx_2"; exon_id "13_104532653_104532747_+"; exonnum "4"; txlen "1063";
13	sraer114_mid	exon	104532653	104532747	0.00634734735956069	+	.	gene_id "sraer114_gene_20206"; transcript_id "sraer114_gene_20206_tx_20"; exon_id "13_104532653_104532747_+"; exonnum "5"; txlen "935";
13	sraer114_mid	exon	104532653	104532747	0.00634734735956069	+	.	gene_id "sraer114_gene_20206"; transcript_id "sraer114_gene_20206_tx_21"; exon_id "13_104532653_104532747_+"; exonnum "4"; txlen "773";
13	sraer114_mid	exon	104532653	104532747	0.0860444335802185	+	.	gene_id "sraer114_gene_20206"; transcript_id "sraer114_gene_20206_tx_3"; exon_id "13_104532653_104532747_+"; exonnum "5"; txlen "1225";
13	sraer114_mid	exon	104532653	104532747	0.0497790171565627	+	.	gene_id "sraer114_gene_20206"; transcript_id "sraer114_gene_20206_tx_4"; exon_id "13_104532653_104532747_+"; exonnum "4"; txlen "1061";
13	sraer114_mid	exon	104532653	104532747	0.0400493335700783	+	.	gene_id "sraer114_gene_20206"; transcript_id "sraer114_gene_20206_tx_5"; exon_id "13_104532653_104532747_+"; exonnum "3"; txlen "1034";
13	sraer114_mid	exon	104532653	104532747	0.0199058241167273	+	.	gene_id "sraer114_gene_20206"; transcript_id "sraer114_gene_20206_tx_8"; exon_id "13_104532653_104532747_+"; exonnum "5"; txlen "949";
13	sraer114_mid	exon	104532653	104532747	0.0199058241167273	+	.	gene_id "sraer114_gene_20206"; transcript_id "sraer114_gene_20206_tx_9"; exon_id "13_104532653_104532747_+"; exonnum "4"; txlen "785";
13	sraer114_ss	exon	104533766	104534101	0.0199058241167273	+	.	gene_id "sraer114_gene_20206"; transcript_id "sraer114_gene_20206_tx_10"; exon_id "13_104533766_104534101_+"; exonnum "6"; txlen "947";
13	sraer114_ss	exon	104533766	104534101	0.0183965373672697	+	.	gene_id "sraer114_gene_20206"; transcript_id "sraer114_gene_20206_tx_11"; exon_id "13_104533766_104534101_+"; exonnum "5"; txlen "783";
13	sraer114_ss	exon	104533766	104534101	0.0175215834369093	+	.	gene_id "sraer114_gene_20206"; transcript_id "sraer114_gene_20206_tx_12"; exon_id "13_104533766_104534101_+"; exonnum "4"; txlen "756";
13	sraer114_ss	exon	104533766	104534101	0.00634734735956069	+	.	gene_id "sraer114_gene_20206"; transcript_id "sraer114_gene_20206_tx_17"; exon_id "13_104533766_104534101_+"; exonnum "6"; txlen "937";
13	sraer114_ss	exon	104533766	104534101	0.00634734735956069	+	.	gene_id "sraer114_gene_20206"; transcript_id "sraer114_gene_20206_tx_20"; exon_id "13_104533766_104534101_+"; exonnum "6"; txlen "935";
13	sraer114_ss	exon	104533766	104534101	0.00634734735956069	+	.	gene_id "sraer114_gene_20206"; transcript_id "sraer114_gene_20206_tx_21"; exon_id "13_104533766_104534101_+"; exonnum "5"; txlen "773";
13	sraer114_ss	exon	104533766	104534101	0.0199058241167273	+	.	gene_id "sraer114_gene_20206"; transcript_id "sraer114_gene_20206_tx_8"; exon_id "13_104533766_104534101_+"; exonnum "6"; txlen "949";
13	sraer114_ss	exon	104533766	104534101	0.0199058241167273	+	.	gene_id "sraer114_gene_20206"; transcript_id "sraer114_gene_20206_tx_9"; exon_id "13_104533766_104534101_+"; exonnum "5"; txlen "785";
13	sraer114_ss	exon	104538125	104538738	0.113688654401096	+	.	gene_id "sraer114_gene_20206"; transcript_id "sraer114_gene_20206_tx_1"; exon_id "13_104538125_104538738_+"; exonnum "6"; txlen "1227";
13	sraer114_ss	exon	104538125	104538738	0.011030995297191	+	.	gene_id "sraer114_gene_20206"; transcript_id "sraer114_gene_20206_tx_13"; exon_id "13_104538125_104538738_+"; exonnum "4"; txlen "968";
13	sraer114_ss	exon	104538125	104538738	0.00634734735956069	+	.	gene_id "sraer114_gene_20206"; transcript_id "sraer114_gene_20206_tx_16"; exon_id "13_104538125_104538738_+"; exonnum "6"; txlen "1215";
13	sraer114_ss	exon	104538125	104538738	0.00634734735956069	+	.	gene_id "sraer114_gene_20206"; transcript_id "sraer114_gene_20206_tx_18"; exon_id "13_104538125_104538738_+"; exonnum "5"; txlen "1051";
13	sraer114_ss	exon	104538125	104538738	0.00634734735956069	+	.	gene_id "sraer114_gene_20206"; transcript_id "sraer114_gene_20206_tx_19"; exon_id "13_104538125_104538738_+"; exonnum "6"; txlen "1213";
13	sraer114_ss	exon	104538125	104538738	0.109118321317229	+	.	gene_id "sraer114_gene_20206"; transcript_id "sraer114_gene_20206_tx_2"; exon_id "13_104538125_104538738_+"; exonnum "5"; txlen "1063";
13	sraer114_ss	exon	104538125	104538738	0.0860444335802185	+	.	gene_id "sraer114_gene_20206"; transcript_id "sraer114_gene_20206_tx_3"; exon_id "13_104538125_104538738_+"; exonnum "6"; txlen "1225";
13	sraer114_ss	exon	104538125	104538738	0.0497790171565627	+	.	gene_id "sraer114_gene_20206"; transcript_id "sraer114_gene_20206_tx_4"; exon_id "13_104538125_104538738_+"; exonnum "5"; txlen "1061";
13	sraer114_ss	exon	104538125	104538738	0.0400493335700783	+	.	gene_id "sraer114_gene_20206"; transcript_id "sraer114_gene_20206_tx_5"; exon_id "13_104538125_104538738_+"; exonnum "4"; txlen "1034";
13	sraer114_es	exon	104580163	104580418	2.6955821264703	+	.	gene_id "sraer114_gene_32236"; transcript_id "sraer114_gene_32236_tx_1"; exon_id "13_104580163_104580418_+"; exonnum "1"; txlen "593";
13	sraer114_ss	exon	104584123	104584459	2.6955821264703	+	.	gene_id "sraer114_gene_32236"; transcript_id "sraer114_gene_32236_tx_1"; exon_id "13_104584123_104584459_+"; exonnum "2"; txlen "593";
13	sraer114_es	exon	104651189	104651304	0.112679602086883	+	.	gene_id "sraer114_gene_30770"; transcript_id "sraer114_gene_30770_tx_1"; exon_id "13_104651189_104651304_+"; exonnum "1"; txlen "586";
13	sraer114_es	exon	104651189	104651304	0.0425456904634838	+	.	gene_id "sraer114_gene_30770"; transcript_id "sraer114_gene_30770_tx_4"; exon_id "13_104651189_104651304_+"; exonnum "1"; txlen "515";
13	sraer114_es	exon	104651189	104651304	0.00897448158214111	+	.	gene_id "sraer114_gene_30770"; transcript_id "sraer114_gene_30770_tx_6"; exon_id "13_104651189_104651304_+"; exonnum "1"; txlen "684";
13	sraer114_es	exon	104651189	104651304	0.00897448158214111	+	.	gene_id "sraer114_gene_30770"; transcript_id "sraer114_gene_30770_tx_7"; exon_id "13_104651189_104651304_+"; exonnum "1"; txlen "613";
13	sraer114_mid	exon	104657687	104657757	0.112679602086883	+	.	gene_id "sraer114_gene_30770"; transcript_id "sraer114_gene_30770_tx_1"; exon_id "13_104657687_104657757_+"; exonnum "2"; txlen "586";
13	sraer114_mid	exon	104657687	104657757	0.00897448158214111	+	.	gene_id "sraer114_gene_30770"; transcript_id "sraer114_gene_30770_tx_6"; exon_id "13_104657687_104657757_+"; exonnum "2"; txlen "684";
13	sraer114_mid	exon	104658168	104658291	0.112679602086883	+	.	gene_id "sraer114_gene_30770"; transcript_id "sraer114_gene_30770_tx_1"; exon_id "13_104658168_104658291_+"; exonnum "3"; txlen "586";
13	sraer114_mid	exon	104658168	104658291	0.0425456904634838	+	.	gene_id "sraer114_gene_30770"; transcript_id "sraer114_gene_30770_tx_4"; exon_id "13_104658168_104658291_+"; exonnum "2"; txlen "515";
13	sraer114_mid	exon	104658168	104658291	0.00897448158214111	+	.	gene_id "sraer114_gene_30770"; transcript_id "sraer114_gene_30770_tx_6"; exon_id "13_104658168_104658291_+"; exonnum "3"; txlen "684";
13	sraer114_mid	exon	104658168	104658291	0.00897448158214111	+	.	gene_id "sraer114_gene_30770"; transcript_id "sraer114_gene_30770_tx_7"; exon_id "13_104658168_104658291_+"; exonnum "2"; txlen "613";
13	sraer114_mid	exon	104663277	104663405	0.112679602086883	+	.	gene_id "sraer114_gene_30770"; transcript_id "sraer114_gene_30770_tx_1"; exon_id "13_104663277_104663405_+"; exonnum "4"; txlen "586";
13	sraer114_mid	exon	104663277	104663405	0.0425456904634838	+	.	gene_id "sraer114_gene_30770"; transcript_id "sraer114_gene_30770_tx_4"; exon_id "13_104663277_104663405_+"; exonnum "3"; txlen "515";
13	sraer114_mid	exon	104663277	104663405	0.00897448158214111	+	.	gene_id "sraer114_gene_30770"; transcript_id "sraer114_gene_30770_tx_6"; exon_id "13_104663277_104663405_+"; exonnum "4"; txlen "684";
13	sraer114_mid	exon	104663277	104663405	0.00897448158214111	+	.	gene_id "sraer114_gene_30770"; transcript_id "sraer114_gene_30770_tx_7"; exon_id "13_104663277_104663405_+"; exonnum "3"; txlen "613";
13	sraer114_ss	exon	104666728	104666873	0.112679602086883	+	.	gene_id "sraer114_gene_30770"; transcript_id "sraer114_gene_30770_tx_1"; exon_id "13_104666728_104666873_+"; exonnum "5"; txlen "586";
13	sraer114_ss	exon	104666728	104666873	0.0425456904634838	+	.	gene_id "sraer114_gene_30770"; transcript_id "sraer114_gene_30770_tx_4"; exon_id "13_104666728_104666873_+"; exonnum "4"; txlen "515";
13	sraer114_es	exon	104674688	104674788	0.0685005360538311	+	.	gene_id "sraer114_gene_30770"; transcript_id "sraer114_gene_30770_tx_3"; exon_id "13_104674688_104674788_+"; exonnum "1"; txlen "1673";
13	sraer114_mid	exon	104678352	104678531	0.0685005360538311	+	.	gene_id "sraer114_gene_30770"; transcript_id "sraer114_gene_30770_tx_3"; exon_id "13_104678352_104678531_+"; exonnum "2"; txlen "1673";
13	sraer114_mid	exon	104678352	104678531	0.00897448158214111	+	.	gene_id "sraer114_gene_30770"; transcript_id "sraer114_gene_30770_tx_6"; exon_id "13_104678352_104678531_+"; exonnum "5"; txlen "684";
13	sraer114_mid	exon	104678352	104678531	0.00897448158214111	+	.	gene_id "sraer114_gene_30770"; transcript_id "sraer114_gene_30770_tx_7"; exon_id "13_104678352_104678531_+"; exonnum "4"; txlen "613";
13	sraer114_ss	exon	104679960	104680023	0.00897448158214111	+	.	gene_id "sraer114_gene_30770"; transcript_id "sraer114_gene_30770_tx_6"; exon_id "13_104679960_104680023_+"; exonnum "6"; txlen "684";
13	sraer114_ss	exon	104679960	104680023	0.00897448158214111	+	.	gene_id "sraer114_gene_30770"; transcript_id "sraer114_gene_30770_tx_7"; exon_id "13_104679960_104680023_+"; exonnum "5"; txlen "613";
13	sraer114_ss	exon	104682952	104684343	0.0685005360538311	+	.	gene_id "sraer114_gene_30770"; transcript_id "sraer114_gene_30770_tx_3"; exon_id "13_104682952_104684343_+"; exonnum "3"; txlen "1673";
13	sraer114_es	exon	104748936	104750047	0.104668973895803	+	.	gene_id "sraer114_gene_15576"; transcript_id "sraer114_gene_15576_tx_1"; exon_id "13_104748936_104750047_+"; exonnum "1"; txlen "1697";
13	sraer114_es	exon	104748936	104750047	0.0485286781849112	+	.	gene_id "sraer114_gene_15576"; transcript_id "sraer114_gene_15576_tx_10"; exon_id "13_104748936_104750047_+"; exonnum "1"; txlen "1525";
13	sraer114_es	exon	104748936	104750047	0.0485286781849112	+	.	gene_id "sraer114_gene_15576"; transcript_id "sraer114_gene_15576_tx_11"; exon_id "13_104748936_104750047_+"; exonnum "1"; txlen "1534";
13	sraer114_es	exon	104748936	104750047	0.0485286781849112	+	.	gene_id "sraer114_gene_15576"; transcript_id "sraer114_gene_15576_tx_12"; exon_id "13_104748936_104750047_+"; exonnum "1"; txlen "1552";
13	sraer114_es	exon	104748936	104750047	0.0485286781849112	+	.	gene_id "sraer114_gene_15576"; transcript_id "sraer114_gene_15576_tx_13"; exon_id "13_104748936_104750047_+"; exonnum "1"; txlen "1561";
13	sraer114_es	exon	104748936	104750047	0.0418809140499919	+	.	gene_id "sraer114_gene_15576"; transcript_id "sraer114_gene_15576_tx_14"; exon_id "13_104748936_104750047_+"; exonnum "1"; txlen "1706";
13	sraer114_es	exon	104748936	104750047	0.0418809140499919	+	.	gene_id "sraer114_gene_15576"; transcript_id "sraer114_gene_15576_tx_15"; exon_id "13_104748936_104750047_+"; exonnum "1"; txlen "1733";
13	sraer114_es	exon	104748936	104750047	0.040883749429754	+	.	gene_id "sraer114_gene_15576"; transcript_id "sraer114_gene_15576_tx_16"; exon_id "13_104748936_104750047_+"; exonnum "1"; txlen "1615";
13	sraer114_es	exon	104748936	104750047	0.040883749429754	+	.	gene_id "sraer114_gene_15576"; transcript_id "sraer114_gene_15576_tx_17"; exon_id "13_104748936_104750047_+"; exonnum "1"; txlen "1642";
13	sraer114_es	exon	104748936	104750047	0.0252615037126935	+	.	gene_id "sraer114_gene_15576"; transcript_id "sraer114_gene_15576_tx_18"; exon_id "13_104748936_104750047_+"; exonnum "1"; txlen "1479";
13	sraer114_es	exon	104748936	104750047	0.0252615037126935	+	.	gene_id "sraer114_gene_15576"; transcript_id "sraer114_gene_15576_tx_19"; exon_id "13_104748936_104750047_+"; exonnum "1"; txlen "1404";
13	sraer114_es	exon	104748936	104750047	0.104668973895803	+	.	gene_id "sraer114_gene_15576"; transcript_id "sraer114_gene_15576_tx_2"; exon_id "13_104748936_104750047_+"; exonnum "1"; txlen "1724";
13	sraer114_es	exon	104748936	104750047	0.0242643390924556	+	.	gene_id "sraer114_gene_15576"; transcript_id "sraer114_gene_15576_tx_20"; exon_id "13_104748936_104750047_+"; exonnum "1"; txlen "1418";
13	sraer114_es	exon	104748936	104750047	0.0242643390924556	+	.	gene_id "sraer114_gene_15576"; transcript_id "sraer114_gene_15576_tx_21"; exon_id "13_104748936_104750047_+"; exonnum "1"; txlen "1445";
13	sraer114_es	exon	104748936	104750047	0.00764492875515724	+	.	gene_id "sraer114_gene_15576"; transcript_id "sraer114_gene_15576_tx_22"; exon_id "13_104748936_104750047_+"; exonnum "1"; txlen "2831";
13	sraer114_es	exon	104748936	104750047	0.00764492875515724	+	.	gene_id "sraer114_gene_15576"; transcript_id "sraer114_gene_15576_tx_23"; exon_id "13_104748936_104750047_+"; exonnum "1"; txlen "2891";
13	sraer114_es	exon	104748936	104750047	0.00764492875515724	+	.	gene_id "sraer114_gene_15576"; transcript_id "sraer114_gene_15576_tx_24"; exon_id "13_104748936_104750047_+"; exonnum "1"; txlen "2858";
13	sraer114_es	exon	104748936	104750047	0.00764492875515724	+	.	gene_id "sraer114_gene_15576"; transcript_id "sraer114_gene_15576_tx_25"; exon_id "13_104748936_104750047_+"; exonnum "1"; txlen "2918";
13	sraer114_es	exon	104748936	104750047	0.00565059951468144	+	.	gene_id "sraer114_gene_15576"; transcript_id "sraer114_gene_15576_tx_26"; exon_id "13_104748936_104750047_+"; exonnum "1"; txlen "2924";
13	sraer114_es	exon	104748936	104750047	0.00565059951468144	+	.	gene_id "sraer114_gene_15576"; transcript_id "sraer114_gene_15576_tx_27"; exon_id "13_104748936_104750047_+"; exonnum "1"; txlen "2984";
13	sraer114_es	exon	104748936	104750047	0.0937001630731863	+	.	gene_id "sraer114_gene_15576"; transcript_id "sraer114_gene_15576_tx_3"; exon_id "13_104748936_104750047_+"; exonnum "1"; txlen "1590";
13	sraer114_es	exon	104748936	104750047	0.0937001630731863	+	.	gene_id "sraer114_gene_15576"; transcript_id "sraer114_gene_15576_tx_4"; exon_id "13_104748936_104750047_+"; exonnum "1"; txlen "1617";
13	sraer114_es	exon	104748936	104750047	0.0735600112863946	+	.	gene_id "sraer114_gene_15576"; transcript_id "sraer114_gene_15576_tx_5"; exon_id "13_104748936_104750047_+"; exonnum "1"; txlen "1576";
13	sraer114_es	exon	104748936	104750047	0.0515201720456249	+	.	gene_id "sraer114_gene_15576"; transcript_id "sraer114_gene_15576_tx_6"; exon_id "13_104748936_104750047_+"; exonnum "1"; txlen "1600";
13	sraer114_es	exon	104748936	104750047	0.0515201720456249	+	.	gene_id "sraer114_gene_15576"; transcript_id "sraer114_gene_15576_tx_7"; exon_id "13_104748936_104750047_+"; exonnum "1"; txlen "1627";
13	sraer114_es	exon	104748936	104750047	0.0511877838388789	+	.	gene_id "sraer114_gene_15576"; transcript_id "sraer114_gene_15576_tx_8"; exon_id "13_104748936_104750047_+"; exonnum "1"; txlen "1609";
13	sraer114_es	exon	104748936	104750047	0.0511877838388789	+	.	gene_id "sraer114_gene_15576"; transcript_id "sraer114_gene_15576_tx_9"; exon_id "13_104748936_104750047_+"; exonnum "1"; txlen "1636";
13	sraer114_mid	exon	104751151	104751255	0.104668973895803	+	.	gene_id "sraer114_gene_15576"; transcript_id "sraer114_gene_15576_tx_1"; exon_id "13_104751151_104751255_+"; exonnum "2"; txlen "1697";
13	sraer114_mid	exon	104751151	104751255	0.0485286781849112	+	.	gene_id "sraer114_gene_15576"; transcript_id "sraer114_gene_15576_tx_10"; exon_id "13_104751151_104751255_+"; exonnum "2"; txlen "1525";
13	sraer114_mid	exon	104751151	104751255	0.0485286781849112	+	.	gene_id "sraer114_gene_15576"; transcript_id "sraer114_gene_15576_tx_11"; exon_id "13_104751151_104751255_+"; exonnum "2"; txlen "1534";
13	sraer114_mid	exon	104751151	104751255	0.0485286781849112	+	.	gene_id "sraer114_gene_15576"; transcript_id "sraer114_gene_15576_tx_12"; exon_id "13_104751151_104751255_+"; exonnum "2"; txlen "1552";
13	sraer114_mid	exon	104751151	104751255	0.0485286781849112	+	.	gene_id "sraer114_gene_15576"; transcript_id "sraer114_gene_15576_tx_13"; exon_id "13_104751151_104751255_+"; exonnum "2"; txlen "1561";
13	sraer114_mid	exon	104751151	104751255	0.0418809140499919	+	.	gene_id "sraer114_gene_15576"; transcript_id "sraer114_gene_15576_tx_14"; exon_id "13_104751151_104751255_+"; exonnum "2"; txlen "1706";
13	sraer114_mid	exon	104751151	104751255	0.0418809140499919	+	.	gene_id "sraer114_gene_15576"; transcript_id "sraer114_gene_15576_tx_15"; exon_id "13_104751151_104751255_+"; exonnum "2"; txlen "1733";
13	sraer114_mid	exon	104751151	104751255	0.040883749429754	+	.	gene_id "sraer114_gene_15576"; transcript_id "sraer114_gene_15576_tx_16"; exon_id "13_104751151_104751255_+"; exonnum "2"; txlen "1615";
13	sraer114_mid	exon	104751151	104751255	0.040883749429754	+	.	gene_id "sraer114_gene_15576"; transcript_id "sraer114_gene_15576_tx_17"; exon_id "13_104751151_104751255_+"; exonnum "2"; txlen "1642";
13	sraer114_mid	exon	104751151	104751255	0.0252615037126935	+	.	gene_id "sraer114_gene_15576"; transcript_id "sraer114_gene_15576_tx_18"; exon_id "13_104751151_104751255_+"; exonnum "2"; txlen "1479";
13	sraer114_mid	exon	104751151	104751255	0.0252615037126935	+	.	gene_id "sraer114_gene_15576"; transcript_id "sraer114_gene_15576_tx_19"; exon_id "13_104751151_104751255_+"; exonnum "2"; txlen "1404";
13	sraer114_mid	exon	104751151	104751255	0.104668973895803	+	.	gene_id "sraer114_gene_15576"; transcript_id "sraer114_gene_15576_tx_2"; exon_id "13_104751151_104751255_+"; exonnum "2"; txlen "1724";
13	sraer114_mid	exon	104751151	104751255	0.0242643390924556	+	.	gene_id "sraer114_gene_15576"; transcript_id "sraer114_gene_15576_tx_20"; exon_id "13_104751151_104751255_+"; exonnum "2"; txlen "1418";
13	sraer114_mid	exon	104751151	104751255	0.0242643390924556	+	.	gene_id "sraer114_gene_15576"; transcript_id "sraer114_gene_15576_tx_21"; exon_id "13_104751151_104751255_+"; exonnum "2"; txlen "1445";
13	sraer114_mid	exon	104751151	104751255	0.00764492875515724	+	.	gene_id "sraer114_gene_15576"; transcript_id "sraer114_gene_15576_tx_22"; exon_id "13_104751151_104751255_+"; exonnum "2"; txlen "2831";
13	sraer114_mid	exon	104751151	104751255	0.00764492875515724	+	.	gene_id "sraer114_gene_15576"; transcript_id "sraer114_gene_15576_tx_23"; exon_id "13_104751151_104751255_+"; exonnum "2"; txlen "2891";
13	sraer114_mid	exon	104751151	104751255	0.00764492875515724	+	.	gene_id "sraer114_gene_15576"; transcript_id "sraer114_gene_15576_tx_24"; exon_id "13_104751151_104751255_+"; exonnum "2"; txlen "2858";
13	sraer114_mid	exon	104751151	104751255	0.00764492875515724	+	.	gene_id "sraer114_gene_15576"; transcript_id "sraer114_gene_15576_tx_25"; exon_id "13_104751151_104751255_+"; exonnum "2"; txlen "2918";
13	sraer114_mid	exon	104751151	104751255	0.00565059951468144	+	.	gene_id "sraer114_gene_15576"; transcript_id "sraer114_gene_15576_tx_26"; exon_id "13_104751151_104751255_+"; exonnum "2"; txlen "2924";
13	sraer114_mid	exon	104751151	104751255	0.00565059951468144	+	.	gene_id "sraer114_gene_15576"; transcript_id "sraer114_gene_15576_tx_27"; exon_id "13_104751151_104751255_+"; exonnum "2"; txlen "2984";
13	sraer114_mid	exon	104751151	104751255	0.0937001630731863	+	.	gene_id "sraer114_gene_15576"; transcript_id "sraer114_gene_15576_tx_3"; exon_id "13_104751151_104751255_+"; exonnum "2"; txlen "1590";
13	sraer114_mid	exon	104751151	104751255	0.0937001630731863	+	.	gene_id "sraer114_gene_15576"; transcript_id "sraer114_gene_15576_tx_4"; exon_id "13_104751151_104751255_+"; exonnum "2"; txlen "1617";
13	sraer114_mid	exon	104751151	104751255	0.0735600112863946	+	.	gene_id "sraer114_gene_15576"; transcript_id "sraer114_gene_15576_tx_5"; exon_id "13_104751151_104751255_+"; exonnum "2"; txlen "1576";
13	sraer114_mid	exon	104751151	104751255	0.0515201720456249	+	.	gene_id "sraer114_gene_15576"; transcript_id "sraer114_gene_15576_tx_6"; exon_id "13_104751151_104751255_+"; exonnum "2"; txlen "1600";
13	sraer114_mid	exon	104751151	104751255	0.0515201720456249	+	.	gene_id "sraer114_gene_15576"; transcript_id "sraer114_gene_15576_tx_7"; exon_id "13_104751151_104751255_+"; exonnum "2"; txlen "1627";
13	sraer114_mid	exon	104751151	104751255	0.0511877838388789	+	.	gene_id "sraer114_gene_15576"; transcript_id "sraer114_gene_15576_tx_8"; exon_id "13_104751151_104751255_+"; exonnum "2"; txlen "1609";
13	sraer114_mid	exon	104751151	104751255	0.0511877838388789	+	.	gene_id "sraer114_gene_15576"; transcript_id "sraer114_gene_15576_tx_9"; exon_id "13_104751151_104751255_+"; exonnum "2"; txlen "1636";
13	sraer114_mid	exon	104751345	104751492	0.0485286781849112	+	.	gene_id "sraer114_gene_15576"; transcript_id "sraer114_gene_15576_tx_12"; exon_id "13_104751345_104751492_+"; exonnum "3"; txlen "1552";
13	sraer114_mid	exon	104751345	104751492	0.0485286781849112	+	.	gene_id "sraer114_gene_15576"; transcript_id "sraer114_gene_15576_tx_13"; exon_id "13_104751345_104751492_+"; exonnum "3"; txlen "1561";
13	sraer114_mid	exon	104751345	104751492	0.0418809140499919	+	.	gene_id "sraer114_gene_15576"; transcript_id "sraer114_gene_15576_tx_15"; exon_id "13_104751345_104751492_+"; exonnum "3"; txlen "1733";
13	sraer114_mid	exon	104751345	104751492	0.040883749429754	+	.	gene_id "sraer114_gene_15576"; transcript_id "sraer114_gene_15576_tx_17"; exon_id "13_104751345_104751492_+"; exonnum "3"; txlen "1642";
13	sraer114_mid	exon	104751345	104751492	0.104668973895803	+	.	gene_id "sraer114_gene_15576"; transcript_id "sraer114_gene_15576_tx_2"; exon_id "13_104751345_104751492_+"; exonnum "3"; txlen "1724";
13	sraer114_mid	exon	104751345	104751492	0.0242643390924556	+	.	gene_id "sraer114_gene_15576"; transcript_id "sraer114_gene_15576_tx_21"; exon_id "13_104751345_104751492_+"; exonnum "3"; txlen "1445";
13	sraer114_mid	exon	104751345	104751492	0.00764492875515724	+	.	gene_id "sraer114_gene_15576"; transcript_id "sraer114_gene_15576_tx_24"; exon_id "13_104751345_104751492_+"; exonnum "3"; txlen "2858";
13	sraer114_mid	exon	104751345	104751492	0.00764492875515724	+	.	gene_id "sraer114_gene_15576"; transcript_id "sraer114_gene_15576_tx_25"; exon_id "13_104751345_104751492_+"; exonnum "3"; txlen "2918";
13	sraer114_mid	exon	104751345	104751492	0.0937001630731863	+	.	gene_id "sraer114_gene_15576"; transcript_id "sraer114_gene_15576_tx_4"; exon_id "13_104751345_104751492_+"; exonnum "3"; txlen "1617";
13	sraer114_mid	exon	104751345	104751492	0.0515201720456249	+	.	gene_id "sraer114_gene_15576"; transcript_id "sraer114_gene_15576_tx_7"; exon_id "13_104751345_104751492_+"; exonnum "3"; txlen "1627";
13	sraer114_mid	exon	104751345	104751492	0.0511877838388789	+	.	gene_id "sraer114_gene_15576"; transcript_id "sraer114_gene_15576_tx_9"; exon_id "13_104751345_104751492_+"; exonnum "3"; txlen "1636";
13	sraer114_mid	exon	104751372	104751492	0.104668973895803	+	.	gene_id "sraer114_gene_15576"; transcript_id "sraer114_gene_15576_tx_1"; exon_id "13_104751372_104751492_+"; exonnum "3"; txlen "1697";
13	sraer114_mid	exon	104751372	104751492	0.0485286781849112	+	.	gene_id "sraer114_gene_15576"; transcript_id "sraer114_gene_15576_tx_10"; exon_id "13_104751372_104751492_+"; exonnum "3"; txlen "1525";
13	sraer114_mid	exon	104751372	104751492	0.0485286781849112	+	.	gene_id "sraer114_gene_15576"; transcript_id "sraer114_gene_15576_tx_11"; exon_id "13_104751372_104751492_+"; exonnum "3"; txlen "1534";
13	sraer114_mid	exon	104751372	104751492	0.0418809140499919	+	.	gene_id "sraer114_gene_15576"; transcript_id "sraer114_gene_15576_tx_14"; exon_id "13_104751372_104751492_+"; exonnum "3"; txlen "1706";
13	sraer114_mid	exon	104751372	104751492	0.040883749429754	+	.	gene_id "sraer114_gene_15576"; transcript_id "sraer114_gene_15576_tx_16"; exon_id "13_104751372_104751492_+"; exonnum "3"; txlen "1615";
13	sraer114_mid	exon	104751372	104751492	0.0242643390924556	+	.	gene_id "sraer114_gene_15576"; transcript_id "sraer114_gene_15576_tx_20"; exon_id "13_104751372_104751492_+"; exonnum "3"; txlen "1418";
13	sraer114_mid	exon	104751372	104751492	0.00764492875515724	+	.	gene_id "sraer114_gene_15576"; transcript_id "sraer114_gene_15576_tx_22"; exon_id "13_104751372_104751492_+"; exonnum "3"; txlen "2831";
13	sraer114_mid	exon	104751372	104751492	0.00764492875515724	+	.	gene_id "sraer114_gene_15576"; transcript_id "sraer114_gene_15576_tx_23"; exon_id "13_104751372_104751492_+"; exonnum "3"; txlen "2891";
13	sraer114_mid	exon	104751372	104751492	0.00565059951468144	+	.	gene_id "sraer114_gene_15576"; transcript_id "sraer114_gene_15576_tx_26"; exon_id "13_104751372_104751492_+"; exonnum "3"; txlen "2924";
13	sraer114_mid	exon	104751372	104751492	0.00565059951468144	+	.	gene_id "sraer114_gene_15576"; transcript_id "sraer114_gene_15576_tx_27"; exon_id "13_104751372_104751492_+"; exonnum "3"; txlen "2984";
13	sraer114_mid	exon	104751372	104751492	0.0937001630731863	+	.	gene_id "sraer114_gene_15576"; transcript_id "sraer114_gene_15576_tx_3"; exon_id "13_104751372_104751492_+"; exonnum "3"; txlen "1590";
13	sraer114_mid	exon	104751372	104751492	0.0515201720456249	+	.	gene_id "sraer114_gene_15576"; transcript_id "sraer114_gene_15576_tx_6"; exon_id "13_104751372_104751492_+"; exonnum "3"; txlen "1600";
13	sraer114_mid	exon	104751372	104751492	0.0511877838388789	+	.	gene_id "sraer114_gene_15576"; transcript_id "sraer114_gene_15576_tx_8"; exon_id "13_104751372_104751492_+"; exonnum "3"; txlen "1609";
13	sraer114_mid	exon	104752673	104752788	0.0485286781849112	+	.	gene_id "sraer114_gene_15576"; transcript_id "sraer114_gene_15576_tx_11"; exon_id "13_104752673_104752788_+"; exonnum "4"; txlen "1534";
13	sraer114_mid	exon	104752673	104752788	0.0485286781849112	+	.	gene_id "sraer114_gene_15576"; transcript_id "sraer114_gene_15576_tx_13"; exon_id "13_104752673_104752788_+"; exonnum "4"; txlen "1561";
13	sraer114_mid	exon	104752673	104752788	0.0418809140499919	+	.	gene_id "sraer114_gene_15576"; transcript_id "sraer114_gene_15576_tx_14"; exon_id "13_104752673_104752788_+"; exonnum "4"; txlen "1706";
13	sraer114_mid	exon	104752673	104752788	0.0418809140499919	+	.	gene_id "sraer114_gene_15576"; transcript_id "sraer114_gene_15576_tx_15"; exon_id "13_104752673_104752788_+"; exonnum "4"; txlen "1733";
13	sraer114_mid	exon	104752673	104752788	0.0511877838388789	+	.	gene_id "sraer114_gene_15576"; transcript_id "sraer114_gene_15576_tx_8"; exon_id "13_104752673_104752788_+"; exonnum "4"; txlen "1609";
13	sraer114_mid	exon	104752673	104752788	0.0511877838388789	+	.	gene_id "sraer114_gene_15576"; transcript_id "sraer114_gene_15576_tx_9"; exon_id "13_104752673_104752788_+"; exonnum "4"; txlen "1636";
13	sraer114_mid	exon	104752682	104752788	0.104668973895803	+	.	gene_id "sraer114_gene_15576"; transcript_id "sraer114_gene_15576_tx_1"; exon_id "13_104752682_104752788_+"; exonnum "4"; txlen "1697";
13	sraer114_mid	exon	104752682	104752788	0.0485286781849112	+	.	gene_id "sraer114_gene_15576"; transcript_id "sraer114_gene_15576_tx_10"; exon_id "13_104752682_104752788_+"; exonnum "4"; txlen "1525";
13	sraer114_mid	exon	104752682	104752788	0.0485286781849112	+	.	gene_id "sraer114_gene_15576"; transcript_id "sraer114_gene_15576_tx_12"; exon_id "13_104752682_104752788_+"; exonnum "4"; txlen "1552";
13	sraer114_mid	exon	104752682	104752788	0.0252615037126935	+	.	gene_id "sraer114_gene_15576"; transcript_id "sraer114_gene_15576_tx_18"; exon_id "13_104752682_104752788_+"; exonnum "3"; txlen "1479";
13	sraer114_mid	exon	104752682	104752788	0.0252615037126935	+	.	gene_id "sraer114_gene_15576"; transcript_id "sraer114_gene_15576_tx_19"; exon_id "13_104752682_104752788_+"; exonnum "3"; txlen "1404";
13	sraer114_mid	exon	104752682	104752788	0.104668973895803	+	.	gene_id "sraer114_gene_15576"; transcript_id "sraer114_gene_15576_tx_2"; exon_id "13_104752682_104752788_+"; exonnum "4"; txlen "1724";
13	sraer114_mid	exon	104752682	104752788	0.0735600112863946	+	.	gene_id "sraer114_gene_15576"; transcript_id "sraer114_gene_15576_tx_5"; exon_id "13_104752682_104752788_+"; exonnum "3"; txlen "1576";
13	sraer114_mid	exon	104752682	104752788	0.0515201720456249	+	.	gene_id "sraer114_gene_15576"; transcript_id "sraer114_gene_15576_tx_6"; exon_id "13_104752682_104752788_+"; exonnum "4"; txlen "1600";
13	sraer114_mid	exon	104752682	104752788	0.0515201720456249	+	.	gene_id "sraer114_gene_15576"; transcript_id "sraer114_gene_15576_tx_7"; exon_id "13_104752682_104752788_+"; exonnum "4"; txlen "1627";
13	sraer114_ss	exon	104752832	104753108	0.040883749429754	+	.	gene_id "sraer114_gene_15576"; transcript_id "sraer114_gene_15576_tx_16"; exon_id "13_104752832_104753108_+"; exonnum "4"; txlen "1615";
13	sraer114_ss	exon	104752832	104753108	0.040883749429754	+	.	gene_id "sraer114_gene_15576"; transcript_id "sraer114_gene_15576_tx_17"; exon_id "13_104752832_104753108_+"; exonnum "4"; txlen "1642";
13	sraer114_ss	exon	104753128	104753282	0.0252615037126935	+	.	gene_id "sraer114_gene_15576"; transcript_id "sraer114_gene_15576_tx_18"; exon_id "13_104753128_104753282_+"; exonnum "4"; txlen "1479";
13	sraer114_ss	exon	104753128	104753282	0.0515201720456249	+	.	gene_id "sraer114_gene_15576"; transcript_id "sraer114_gene_15576_tx_6"; exon_id "13_104753128_104753282_+"; exonnum "5"; txlen "1600";
13	sraer114_ss	exon	104753128	104753282	0.0515201720456249	+	.	gene_id "sraer114_gene_15576"; transcript_id "sraer114_gene_15576_tx_7"; exon_id "13_104753128_104753282_+"; exonnum "5"; txlen "1627";
13	sraer114_ss	exon	104753128	104753282	0.0511877838388789	+	.	gene_id "sraer114_gene_15576"; transcript_id "sraer114_gene_15576_tx_8"; exon_id "13_104753128_104753282_+"; exonnum "5"; txlen "1609";
13	sraer114_ss	exon	104753128	104753282	0.0511877838388789	+	.	gene_id "sraer114_gene_15576"; transcript_id "sraer114_gene_15576_tx_9"; exon_id "13_104753128_104753282_+"; exonnum "5"; txlen "1636";
13	sraer114_ss	exon	104753363	104753442	0.0485286781849112	+	.	gene_id "sraer114_gene_15576"; transcript_id "sraer114_gene_15576_tx_10"; exon_id "13_104753363_104753442_+"; exonnum "5"; txlen "1525";
13	sraer114_ss	exon	104753363	104753442	0.0485286781849112	+	.	gene_id "sraer114_gene_15576"; transcript_id "sraer114_gene_15576_tx_11"; exon_id "13_104753363_104753442_+"; exonnum "5"; txlen "1534";
13	sraer114_ss	exon	104753363	104753442	0.0485286781849112	+	.	gene_id "sraer114_gene_15576"; transcript_id "sraer114_gene_15576_tx_12"; exon_id "13_104753363_104753442_+"; exonnum "5"; txlen "1552";
13	sraer114_ss	exon	104753363	104753442	0.0485286781849112	+	.	gene_id "sraer114_gene_15576"; transcript_id "sraer114_gene_15576_tx_13"; exon_id "13_104753363_104753442_+"; exonnum "5"; txlen "1561";
13	sraer114_ss	exon	104753363	104753442	0.0252615037126935	+	.	gene_id "sraer114_gene_15576"; transcript_id "sraer114_gene_15576_tx_19"; exon_id "13_104753363_104753442_+"; exonnum "4"; txlen "1404";
13	sraer114_ss	exon	104753363	104753442	0.0242643390924556	+	.	gene_id "sraer114_gene_15576"; transcript_id "sraer114_gene_15576_tx_20"; exon_id "13_104753363_104753442_+"; exonnum "4"; txlen "1418";
13	sraer114_ss	exon	104753363	104753442	0.0242643390924556	+	.	gene_id "sraer114_gene_15576"; transcript_id "sraer114_gene_15576_tx_21"; exon_id "13_104753363_104753442_+"; exonnum "4"; txlen "1445";
13	sraer114_ss	exon	104753834	104754085	0.104668973895803	+	.	gene_id "sraer114_gene_15576"; transcript_id "sraer114_gene_15576_tx_1"; exon_id "13_104753834_104754085_+"; exonnum "5"; txlen "1697";
13	sraer114_ss	exon	104753834	104754085	0.0418809140499919	+	.	gene_id "sraer114_gene_15576"; transcript_id "sraer114_gene_15576_tx_14"; exon_id "13_104753834_104754085_+"; exonnum "5"; txlen "1706";
13	sraer114_ss	exon	104753834	104754085	0.0418809140499919	+	.	gene_id "sraer114_gene_15576"; transcript_id "sraer114_gene_15576_tx_15"; exon_id "13_104753834_104754085_+"; exonnum "5"; txlen "1733";
13	sraer114_ss	exon	104753834	104754085	0.104668973895803	+	.	gene_id "sraer114_gene_15576"; transcript_id "sraer114_gene_15576_tx_2"; exon_id "13_104753834_104754085_+"; exonnum "5"; txlen "1724";
13	sraer114_ss	exon	104753834	104754085	0.0937001630731863	+	.	gene_id "sraer114_gene_15576"; transcript_id "sraer114_gene_15576_tx_3"; exon_id "13_104753834_104754085_+"; exonnum "4"; txlen "1590";
13	sraer114_ss	exon	104753834	104754085	0.0937001630731863	+	.	gene_id "sraer114_gene_15576"; transcript_id "sraer114_gene_15576_tx_4"; exon_id "13_104753834_104754085_+"; exonnum "4"; txlen "1617";
13	sraer114_ss	exon	104753834	104754085	0.0735600112863946	+	.	gene_id "sraer114_gene_15576"; transcript_id "sraer114_gene_15576_tx_5"; exon_id "13_104753834_104754085_+"; exonnum "4"; txlen "1576";
13	sraer114_mid	exon	104755521	104755653	0.00764492875515724	+	.	gene_id "sraer114_gene_15576"; transcript_id "sraer114_gene_15576_tx_22"; exon_id "13_104755521_104755653_+"; exonnum "4"; txlen "2831";
13	sraer114_mid	exon	104755521	104755653	0.00764492875515724	+	.	gene_id "sraer114_gene_15576"; transcript_id "sraer114_gene_15576_tx_23"; exon_id "13_104755521_104755653_+"; exonnum "4"; txlen "2891";
13	sraer114_mid	exon	104755521	104755653	0.00764492875515724	+	.	gene_id "sraer114_gene_15576"; transcript_id "sraer114_gene_15576_tx_24"; exon_id "13_104755521_104755653_+"; exonnum "4"; txlen "2858";
13	sraer114_mid	exon	104755521	104755653	0.00764492875515724	+	.	gene_id "sraer114_gene_15576"; transcript_id "sraer114_gene_15576_tx_25"; exon_id "13_104755521_104755653_+"; exonnum "4"; txlen "2918";
13	sraer114_mid	exon	104755521	104755653	0.00565059951468144	+	.	gene_id "sraer114_gene_15576"; transcript_id "sraer114_gene_15576_tx_26"; exon_id "13_104755521_104755653_+"; exonnum "4"; txlen "2924";
13	sraer114_mid	exon	104755521	104755653	0.00565059951468144	+	.	gene_id "sraer114_gene_15576"; transcript_id "sraer114_gene_15576_tx_27"; exon_id "13_104755521_104755653_+"; exonnum "4"; txlen "2984";
13	sraer114_mid	exon	104755777	104755869	0.00565059951468144	+	.	gene_id "sraer114_gene_15576"; transcript_id "sraer114_gene_15576_tx_26"; exon_id "13_104755777_104755869_+"; exonnum "5"; txlen "2924";
13	sraer114_mid	exon	104755777	104755869	0.00565059951468144	+	.	gene_id "sraer114_gene_15576"; transcript_id "sraer114_gene_15576_tx_27"; exon_id "13_104755777_104755869_+"; exonnum "5"; txlen "2984";
13	sraer114_mid	exon	104756045	104756170	0.00764492875515724	+	.	gene_id "sraer114_gene_15576"; transcript_id "sraer114_gene_15576_tx_22"; exon_id "13_104756045_104756170_+"; exonnum "5"; txlen "2831";
13	sraer114_mid	exon	104756045	104756170	0.00764492875515724	+	.	gene_id "sraer114_gene_15576"; transcript_id "sraer114_gene_15576_tx_23"; exon_id "13_104756045_104756170_+"; exonnum "5"; txlen "2891";
13	sraer114_mid	exon	104756045	104756170	0.00764492875515724	+	.	gene_id "sraer114_gene_15576"; transcript_id "sraer114_gene_15576_tx_24"; exon_id "13_104756045_104756170_+"; exonnum "5"; txlen "2858";
13	sraer114_mid	exon	104756045	104756170	0.00764492875515724	+	.	gene_id "sraer114_gene_15576"; transcript_id "sraer114_gene_15576_tx_25"; exon_id "13_104756045_104756170_+"; exonnum "5"; txlen "2918";
13	sraer114_mid	exon	104756045	104756170	0.00565059951468144	+	.	gene_id "sraer114_gene_15576"; transcript_id "sraer114_gene_15576_tx_26"; exon_id "13_104756045_104756170_+"; exonnum "6"; txlen "2924";
13	sraer114_mid	exon	104756045	104756170	0.00565059951468144	+	.	gene_id "sraer114_gene_15576"; transcript_id "sraer114_gene_15576_tx_27"; exon_id "13_104756045_104756170_+"; exonnum "6"; txlen "2984";
13	sraer114_mid	exon	104756322	104756530	0.00764492875515724	+	.	gene_id "sraer114_gene_15576"; transcript_id "sraer114_gene_15576_tx_23"; exon_id "13_104756322_104756530_+"; exonnum "6"; txlen "2891";
13	sraer114_mid	exon	104756322	104756530	0.00764492875515724	+	.	gene_id "sraer114_gene_15576"; transcript_id "sraer114_gene_15576_tx_25"; exon_id "13_104756322_104756530_+"; exonnum "6"; txlen "2918";
13	sraer114_mid	exon	104756322	104756530	0.00565059951468144	+	.	gene_id "sraer114_gene_15576"; transcript_id "sraer114_gene_15576_tx_27"; exon_id "13_104756322_104756530_+"; exonnum "7"; txlen "2984";
13	sraer114_mid	exon	104756382	104756530	0.00764492875515724	+	.	gene_id "sraer114_gene_15576"; transcript_id "sraer114_gene_15576_tx_22"; exon_id "13_104756382_104756530_+"; exonnum "6"; txlen "2831";
13	sraer114_mid	exon	104756382	104756530	0.00764492875515724	+	.	gene_id "sraer114_gene_15576"; transcript_id "sraer114_gene_15576_tx_24"; exon_id "13_104756382_104756530_+"; exonnum "6"; txlen "2858";
13	sraer114_mid	exon	104756382	104756530	0.00565059951468144	+	.	gene_id "sraer114_gene_15576"; transcript_id "sraer114_gene_15576_tx_26"; exon_id "13_104756382_104756530_+"; exonnum "7"; txlen "2924";
13	sraer114_ss	exon	104756896	104757980	0.00764492875515724	+	.	gene_id "sraer114_gene_15576"; transcript_id "sraer114_gene_15576_tx_22"; exon_id "13_104756896_104757980_+"; exonnum "7"; txlen "2831";
13	sraer114_ss	exon	104756896	104757980	0.00764492875515724	+	.	gene_id "sraer114_gene_15576"; transcript_id "sraer114_gene_15576_tx_23"; exon_id "13_104756896_104757980_+"; exonnum "7"; txlen "2891";
13	sraer114_ss	exon	104756896	104757980	0.00764492875515724	+	.	gene_id "sraer114_gene_15576"; transcript_id "sraer114_gene_15576_tx_24"; exon_id "13_104756896_104757980_+"; exonnum "7"; txlen "2858";
13	sraer114_ss	exon	104756896	104757980	0.00764492875515724	+	.	gene_id "sraer114_gene_15576"; transcript_id "sraer114_gene_15576_tx_25"; exon_id "13_104756896_104757980_+"; exonnum "7"; txlen "2918";
13	sraer114_ss	exon	104756896	104757980	0.00565059951468144	+	.	gene_id "sraer114_gene_15576"; transcript_id "sraer114_gene_15576_tx_26"; exon_id "13_104756896_104757980_+"; exonnum "8"; txlen "2924";
13	sraer114_ss	exon	104756896	104757980	0.00565059951468144	+	.	gene_id "sraer114_gene_15576"; transcript_id "sraer114_gene_15576_tx_27"; exon_id "13_104756896_104757980_+"; exonnum "8"; txlen "2984";
13	sraer114_es	exon	104779214	104779615	0.241981507268974	+	.	gene_id "sraer114_gene_15577"; transcript_id "sraer114_gene_15577_tx_1"; exon_id "13_104779214_104779615_+"; exonnum "1"; txlen "610";
13	sraer114_ss	exon	104779740	104779947	0.241981507268974	+	.	gene_id "sraer114_gene_15577"; transcript_id "sraer114_gene_15577_tx_1"; exon_id "13_104779740_104779947_+"; exonnum "2"; txlen "610";
13	sraer114_es	exon	104782934	104783013	0.0157469508116931	+	.	gene_id "sraer114_gene_1872"; transcript_id "sraer114_gene_1872_tx_8"; exon_id "13_104782934_104783013_+"; exonnum "1"; txlen "567";
13	sraer114_mid	exon	104784299	104784428	0.169510682698328	+	.	gene_id "sraer114_gene_1872"; transcript_id "sraer114_gene_1872_tx_1"; exon_id "13_104784299_104784428_+"; exonnum "1"; txlen "555";
13	sraer114_mid	exon	104784299	104784428	0.111748020605733	+	.	gene_id "sraer114_gene_1872"; transcript_id "sraer114_gene_1872_tx_3"; exon_id "13_104784299_104784428_+"; exonnum "1"; txlen "509";
13	sraer114_mid	exon	104784299	104784428	0.031087041623323	+	.	gene_id "sraer114_gene_1872"; transcript_id "sraer114_gene_1872_tx_5"; exon_id "13_104784299_104784428_+"; exonnum "1"; txlen "727";
13	sraer114_mid	exon	104784299	104784428	0.0243669250905241	+	.	gene_id "sraer114_gene_1872"; transcript_id "sraer114_gene_1872_tx_6"; exon_id "13_104784299_104784428_+"; exonnum "1"; txlen "773";
13	sraer114_mid	exon	104784299	104784428	0.0219140021500996	+	.	gene_id "sraer114_gene_1872"; transcript_id "sraer114_gene_1872_tx_7"; exon_id "13_104784299_104784428_+"; exonnum "1"; txlen "841";
13	sraer114_mid	exon	104784299	104784428	0.0157469508116931	+	.	gene_id "sraer114_gene_1872"; transcript_id "sraer114_gene_1872_tx_8"; exon_id "13_104784299_104784428_+"; exonnum "2"; txlen "567";
13	sraer114_mid	exon	104786635	104786702	0.169510682698328	+	.	gene_id "sraer114_gene_1872"; transcript_id "sraer114_gene_1872_tx_1"; exon_id "13_104786635_104786702_+"; exonnum "2"; txlen "555";
13	sraer114_mid	exon	104786635	104786702	0.111748020605733	+	.	gene_id "sraer114_gene_1872"; transcript_id "sraer114_gene_1872_tx_3"; exon_id "13_104786635_104786702_+"; exonnum "2"; txlen "509";
13	sraer114_mid	exon	104786635	104786702	0.0219140021500996	+	.	gene_id "sraer114_gene_1872"; transcript_id "sraer114_gene_1872_tx_7"; exon_id "13_104786635_104786702_+"; exonnum "2"; txlen "841";
13	sraer114_mid	exon	104794678	104794723	0.169510682698328	+	.	gene_id "sraer114_gene_1872"; transcript_id "sraer114_gene_1872_tx_1"; exon_id "13_104794678_104794723_+"; exonnum "3"; txlen "555";
13	sraer114_mid	exon	104794678	104794723	0.0243669250905241	+	.	gene_id "sraer114_gene_1872"; transcript_id "sraer114_gene_1872_tx_6"; exon_id "13_104794678_104794723_+"; exonnum "2"; txlen "773";
13	sraer114_mid	exon	104794678	104794723	0.0219140021500996	+	.	gene_id "sraer114_gene_1872"; transcript_id "sraer114_gene_1872_tx_7"; exon_id "13_104794678_104794723_+"; exonnum "3"; txlen "841";
13	sraer114_mid	exon	104794678	104794723	0.0157469508116931	+	.	gene_id "sraer114_gene_1872"; transcript_id "sraer114_gene_1872_tx_8"; exon_id "13_104794678_104794723_+"; exonnum "3"; txlen "567";
13	sraer114_mid	exon	104795015	104795107	0.169510682698328	+	.	gene_id "sraer114_gene_1872"; transcript_id "sraer114_gene_1872_tx_1"; exon_id "13_104795015_104795107_+"; exonnum "4"; txlen "555";
13	sraer114_mid	exon	104795015	104795107	0.111748020605733	+	.	gene_id "sraer114_gene_1872"; transcript_id "sraer114_gene_1872_tx_3"; exon_id "13_104795015_104795107_+"; exonnum "3"; txlen "509";
13	sraer114_mid	exon	104795015	104795107	0.031087041623323	+	.	gene_id "sraer114_gene_1872"; transcript_id "sraer114_gene_1872_tx_5"; exon_id "13_104795015_104795107_+"; exonnum "2"; txlen "727";
13	sraer114_mid	exon	104795015	104795107	0.0243669250905241	+	.	gene_id "sraer114_gene_1872"; transcript_id "sraer114_gene_1872_tx_6"; exon_id "13_104795015_104795107_+"; exonnum "3"; txlen "773";
13	sraer114_mid	exon	104795015	104795107	0.0219140021500996	+	.	gene_id "sraer114_gene_1872"; transcript_id "sraer114_gene_1872_tx_7"; exon_id "13_104795015_104795107_+"; exonnum "4"; txlen "841";
13	sraer114_mid	exon	104795015	104795107	0.0157469508116931	+	.	gene_id "sraer114_gene_1872"; transcript_id "sraer114_gene_1872_tx_8"; exon_id "13_104795015_104795107_+"; exonnum "4"; txlen "567";
13	sraer114_ss	exon	104798558	104798775	0.169510682698328	+	.	gene_id "sraer114_gene_1872"; transcript_id "sraer114_gene_1872_tx_1"; exon_id "13_104798558_104798775_+"; exonnum "5"; txlen "555";
13	sraer114_ss	exon	104798558	104798775	0.111748020605733	+	.	gene_id "sraer114_gene_1872"; transcript_id "sraer114_gene_1872_tx_3"; exon_id "13_104798558_104798775_+"; exonnum "4"; txlen "509";
13	sraer114_ss	exon	104798558	104798775	0.0157469508116931	+	.	gene_id "sraer114_gene_1872"; transcript_id "sraer114_gene_1872_tx_8"; exon_id "13_104798558_104798775_+"; exonnum "5"; txlen "567";
13	sraer114_ss	exon	104799027	104799530	0.031087041623323	+	.	gene_id "sraer114_gene_1872"; transcript_id "sraer114_gene_1872_tx_5"; exon_id "13_104799027_104799530_+"; exonnum "3"; txlen "727";
13	sraer114_ss	exon	104799027	104799530	0.0243669250905241	+	.	gene_id "sraer114_gene_1872"; transcript_id "sraer114_gene_1872_tx_6"; exon_id "13_104799027_104799530_+"; exonnum "4"; txlen "773";
13	sraer114_ss	exon	104799027	104799530	0.0219140021500996	+	.	gene_id "sraer114_gene_1872"; transcript_id "sraer114_gene_1872_tx_7"; exon_id "13_104799027_104799530_+"; exonnum "5"; txlen "841";
13	sraer114_mid	exon	104928021	104928430	0.022527750133169	+	.	gene_id "sraer114_gene_22445"; transcript_id "sraer114_gene_22445_tx_1"; exon_id "13_104928021_104928430_+"; exonnum "1"; txlen "686";
13	sraer114_mid	exon	104928021	104928430	0.00584052781230308	+	.	gene_id "sraer114_gene_22445"; transcript_id "sraer114_gene_22445_tx_2"; exon_id "13_104928021_104928430_+"; exonnum "1"; txlen "514";
13	sraer114_mid	exon	104937932	104938103	0.022527750133169	+	.	gene_id "sraer114_gene_22445"; transcript_id "sraer114_gene_22445_tx_1"; exon_id "13_104937932_104938103_+"; exonnum "2"; txlen "686";
13	sraer114_ss	exon	104939079	104939182	0.022527750133169	+	.	gene_id "sraer114_gene_22445"; transcript_id "sraer114_gene_22445_tx_1"; exon_id "13_104939079_104939182_+"; exonnum "3"; txlen "686";
13	sraer114_ss	exon	104939079	104939182	0.00584052781230308	+	.	gene_id "sraer114_gene_22445"; transcript_id "sraer114_gene_22445_tx_2"; exon_id "13_104939079_104939182_+"; exonnum "2"; txlen "514";
13	ensembl	exon	105021523	105021812	0	+	.	gene_id "ENSRNOG00000089530"; gene_version "1"; transcript_id "ENSRNOT00000150842"; transcript_version "1"; exon_number "1"; gene_source "ensembl"; gene_biotype "lncRNA"; transcript_source "ensembl"; transcript_biotype "lncRNA"; exon_id "ENSRNOE00000796121"; exon_version "1"; tag "Ensembl_canonical";
13	ensembl	gene	105021523	105023403	0	+	.	gene_id "ENSRNOG00000089530"; gene_version "1"; gene_source "ensembl"; gene_biotype "lncRNA";
13	ensembl	transcript	105021523	105023403	0	+	.	gene_id "ENSRNOG00000089530"; gene_version "1"; transcript_id "ENSRNOT00000150842"; transcript_version "1"; gene_source "ensembl"; gene_biotype "lncRNA"; transcript_source "ensembl"; transcript_biotype "lncRNA"; tag "Ensembl_canonical";
13	ensembl	exon	105022143	105023403	0	+	.	gene_id "ENSRNOG00000089530"; gene_version "1"; transcript_id "ENSRNOT00000150842"; transcript_version "1"; exon_number "2"; gene_source "ensembl"; gene_biotype "lncRNA"; transcript_source "ensembl"; transcript_biotype "lncRNA"; exon_id "ENSRNOE00000756761"; exon_version "1"; tag "Ensembl_canonical";
13	sraer114_es	exon	105025633	105025731	0.305146812655935	+	.	gene_id "sraer114_gene_21409"; transcript_id "sraer114_gene_21409_tx_1"; exon_id "13_105025633_105025731_+"; exonnum "1"; txlen "663";
13	sraer114_ss	exon	105028331	105028894	0.305146812655935	+	.	gene_id "sraer114_gene_21409"; transcript_id "sraer114_gene_21409_tx_1"; exon_id "13_105028331_105028894_+"; exonnum "2"; txlen "663";
13	ensembl	five_prime_utr	105041728	105041897	0	+	.	gene_id "ENSRNOG00000003795"; gene_version "9"; transcript_id "ENSRNOT00000005084"; transcript_version "9"; gene_name "Angel2"; gene_source "ensembl"; gene_biotype "protein_coding"; transcript_name "Angel2-201"; transcript_source "ensembl"; transcript_biotype "protein_coding"; tag "Ensembl_canonical";
13	ensembl	exon	105041728	105041956	0	+	.	gene_id "ENSRNOG00000003795"; gene_version "9"; transcript_id "ENSRNOT00000005084"; transcript_version "9"; exon_number "1"; gene_name "Angel2"; gene_source "ensembl"; gene_biotype "protein_coding"; transcript_name "Angel2-201"; transcript_source "ensembl"; transcript_biotype "protein_coding"; exon_id "ENSRNOE00000621398"; exon_version "1"; tag "Ensembl_canonical";
13	ENSEMBL114_rn	exon	105041728	105041956	0.1437553742183	+	.	gene_id "ENSRNOG00000003795"; transcript_id "ENSRNOG00000003795_tx_11"; exon_id "13_105041728_105041956_+"; exonnum "1"; txlen "4789";
13	ENSEMBL114_rn	exon	105041728	105041956	50.3429259351706	+	.	gene_id "ENSRNOG00000003795"; transcript_id "ENSRNOG00000003795_tx_3"; exon_id "13_105041728_105041956_+"; exonnum "1"; txlen "4568";
13	ENSEMBL114_rn	exon	105041728	105041956	6.67173724412186	+	.	gene_id "ENSRNOG00000003795"; transcript_id "ENSRNOG00000003795_tx_8"; exon_id "13_105041728_105041956_+"; exonnum "1"; txlen "4441";
13	ensembl	gene	105041728	105060640	0	+	.	gene_id "ENSRNOG00000003795"; gene_version "9"; gene_name "Angel2"; gene_source "ensembl"; gene_biotype "protein_coding";
13	ensembl	transcript	105041728	105060640	0	+	.	gene_id "ENSRNOG00000003795"; gene_version "9"; transcript_id "ENSRNOT00000005084"; transcript_version "9"; gene_name "Angel2"; gene_source "ensembl"; gene_biotype "protein_coding"; transcript_name "Angel2-201"; transcript_source "ensembl"; transcript_biotype "protein_coding"; tag "Ensembl_canonical";
13	ensembl	start_codon	105041898	105041900	0	+	0	gene_id "ENSRNOG00000003795"; gene_version "9"; transcript_id "ENSRNOT00000005084"; transcript_version "9"; exon_number "1"; gene_name "Angel2"; gene_source "ensembl"; gene_biotype "protein_coding"; transcript_name "Angel2-201"; transcript_source "ensembl"; transcript_biotype "protein_coding"; tag "Ensembl_canonical";
13	ensembl	CDS	105041898	105041956	0	+	0	gene_id "ENSRNOG00000003795"; gene_version "9"; transcript_id "ENSRNOT00000005084"; transcript_version "9"; exon_number "1"; gene_name "Angel2"; gene_source "ensembl"; gene_biotype "protein_coding"; transcript_name "Angel2-201"; transcript_source "ensembl"; transcript_biotype "protein_coding"; protein_id "ENSRNOP00000005084"; protein_version "6"; tag "Ensembl_canonical";
13	sraer114_es	exon	105042207	105042311	6.11531478161284	+	.	gene_id "ENSRNOG00000003795"; transcript_id "ENSRNOG00000003795_tx_10"; exon_id "13_105042207_105042311_+"; exonnum "1"; txlen "4317";
13	sraer114_es	exon	105042207	105042311	0.1437553742183	+	.	gene_id "ENSRNOG00000003795"; transcript_id "ENSRNOG00000003795_tx_12"; exon_id "13_105042207_105042311_+"; exonnum "1"; txlen "4665";
13	sraer114_es	exon	105042207	105042311	88.16205404853	+	.	gene_id "ENSRNOG00000003795"; transcript_id "ENSRNOG00000003795_tx_2"; exon_id "13_105042207_105042311_+"; exonnum "1"; txlen "4201";
13	sraer114_es	exon	105042207	105042311	27.9004605711609	+	.	gene_id "ENSRNOG00000003795"; transcript_id "ENSRNOG00000003795_tx_5"; exon_id "13_105042207_105042311_+"; exonnum "1"; txlen "4444";
13	sraer114_es	exon	105042207	105042311	26.2326075607069	+	.	gene_id "ENSRNOG00000003795"; transcript_id "ENSRNOG00000003795_tx_6"; exon_id "13_105042207_105042311_+"; exonnum "1"; txlen "4074";
13	ensembl	exon	105044636	105044961	0	+	.	gene_id "ENSRNOG00000003795"; gene_version "9"; transcript_id "ENSRNOT00000005084"; transcript_version "9"; exon_number "2"; gene_name "Angel2"; gene_source "ensembl"; gene_biotype "protein_coding"; transcript_name "Angel2-201"; transcript_source "ensembl"; transcript_biotype "protein_coding"; exon_id "ENSRNOE00000422498"; exon_version "1"; tag "Ensembl_canonical";
13	ensembl	CDS	105044636	105044961	0	+	1	gene_id "ENSRNOG00000003795"; gene_version "9"; transcript_id "ENSRNOT00000005084"; transcript_version "9"; exon_number "2"; gene_name "Angel2"; gene_source "ensembl"; gene_biotype "protein_coding"; transcript_name "Angel2-201"; transcript_source "ensembl"; transcript_biotype "protein_coding"; protein_id "ENSRNOP00000005084"; protein_version "6"; tag "Ensembl_canonical";
13	ENSEMBL114_rn	exon	105044636	105044961	6.11531478161284	+	.	gene_id "ENSRNOG00000003795"; transcript_id "ENSRNOG00000003795_tx_10"; exon_id "13_105044636_105044961_+"; exonnum "2"; txlen "4317";
13	ENSEMBL114_rn	exon	105044636	105044961	0.1437553742183	+	.	gene_id "ENSRNOG00000003795"; transcript_id "ENSRNOG00000003795_tx_11"; exon_id "13_105044636_105044961_+"; exonnum "2"; txlen "4789";
13	ENSEMBL114_rn	exon	105044636	105044961	0.1437553742183	+	.	gene_id "ENSRNOG00000003795"; transcript_id "ENSRNOG00000003795_tx_12"; exon_id "13_105044636_105044961_+"; exonnum "2"; txlen "4665";
13	ENSEMBL114_rn	exon	105044636	105044961	88.16205404853	+	.	gene_id "ENSRNOG00000003795"; transcript_id "ENSRNOG00000003795_tx_2"; exon_id "13_105044636_105044961_+"; exonnum "2"; txlen "4201";
13	ENSEMBL114_rn	exon	105044636	105044961	50.3429259351706	+	.	gene_id "ENSRNOG00000003795"; transcript_id "ENSRNOG00000003795_tx_3"; exon_id "13_105044636_105044961_+"; exonnum "2"; txlen "4568";
13	ENSEMBL114_rn	exon	105044636	105044961	27.9004605711609	+	.	gene_id "ENSRNOG00000003795"; transcript_id "ENSRNOG00000003795_tx_5"; exon_id "13_105044636_105044961_+"; exonnum "2"; txlen "4444";
13	ENSEMBL114_rn	exon	105044636	105044961	26.2326075607069	+	.	gene_id "ENSRNOG00000003795"; transcript_id "ENSRNOG00000003795_tx_6"; exon_id "13_105044636_105044961_+"; exonnum "2"; txlen "4074";
13	ENSEMBL114_rn	exon	105044636	105044961	6.67173724412186	+	.	gene_id "ENSRNOG00000003795"; transcript_id "ENSRNOG00000003795_tx_8"; exon_id "13_105044636_105044961_+"; exonnum "2"; txlen "4441";
13	sraer114_mid	exon	105046307	105046549	6.11531478161284	+	.	gene_id "ENSRNOG00000003795"; transcript_id "ENSRNOG00000003795_tx_10"; exon_id "13_105046307_105046549_+"; exonnum "3"; txlen "4317";
13	sraer114_mid	exon	105046307	105046549	0.1437553742183	+	.	gene_id "ENSRNOG00000003795"; transcript_id "ENSRNOG00000003795_tx_11"; exon_id "13_105046307_105046549_+"; exonnum "3"; txlen "4789";
13	sraer114_mid	exon	105046307	105046549	0.1437553742183	+	.	gene_id "ENSRNOG00000003795"; transcript_id "ENSRNOG00000003795_tx_12"; exon_id "13_105046307_105046549_+"; exonnum "3"; txlen "4665";
13	sraer114_mid	exon	105046307	105046549	50.3429259351706	+	.	gene_id "ENSRNOG00000003795"; transcript_id "ENSRNOG00000003795_tx_3"; exon_id "13_105046307_105046549_+"; exonnum "3"; txlen "4568";
13	sraer114_mid	exon	105046307	105046549	27.9004605711609	+	.	gene_id "ENSRNOG00000003795"; transcript_id "ENSRNOG00000003795_tx_5"; exon_id "13_105046307_105046549_+"; exonnum "3"; txlen "4444";
13	sraer114_mid	exon	105046307	105046549	6.67173724412186	+	.	gene_id "ENSRNOG00000003795"; transcript_id "ENSRNOG00000003795_tx_8"; exon_id "13_105046307_105046549_+"; exonnum "3"; txlen "4441";
13	ensembl	start_codon	105046739	105046741	0	+	0	gene_id "ENSRNOG00000003795"; gene_version "9"; transcript_id "ENSRNOT00000109060"; transcript_version "2"; exon_number "1"; gene_name "Angel2"; gene_source "ensembl"; gene_biotype "protein_coding"; transcript_name "Angel2-202"; transcript_source "ensembl"; transcript_biotype "protein_coding";
13	ensembl	exon	105046739	105046805	0	+	.	gene_id "ENSRNOG00000003795"; gene_version "9"; transcript_id "ENSRNOT00000109060"; transcript_version "2"; exon_number "1"; gene_name "Angel2"; gene_source "ensembl"; gene_biotype "protein_coding"; transcript_name "Angel2-202"; transcript_source "ensembl"; transcript_biotype "protein_coding"; exon_id "ENSRNOE00000799892"; exon_version "1";
13	ensembl	CDS	105046739	105046805	0	+	0	gene_id "ENSRNOG00000003795"; gene_version "9"; transcript_id "ENSRNOT00000109060"; transcript_version "2"; exon_number "1"; gene_name "Angel2"; gene_source "ensembl"; gene_biotype "protein_coding"; transcript_name "Angel2-202"; transcript_source "ensembl"; transcript_biotype "protein_coding"; protein_id "ENSRNOP00000083532"; protein_version "1";
13	ensembl	transcript	105046739	105060640	0	+	.	gene_id "ENSRNOG00000003795"; gene_version "9"; transcript_id "ENSRNOT00000109060"; transcript_version "2"; gene_name "Angel2"; gene_source "ensembl"; gene_biotype "protein_coding"; transcript_name "Angel2-202"; transcript_source "ensembl"; transcript_biotype "protein_coding";
13	ensembl	exon	105047246	105047362	0	+	.	gene_id "ENSRNOG00000003795"; gene_version "9"; transcript_id "ENSRNOT00000109060"; transcript_version "2"; exon_number "2"; gene_name "Angel2"; gene_source "ensembl"; gene_biotype "protein_coding"; transcript_name "Angel2-202"; transcript_source "ensembl"; transcript_biotype "protein_coding"; exon_id "ENSRNOE00000655544"; exon_version "1";
13	ensembl	CDS	105047246	105047362	0	+	2	gene_id "ENSRNOG00000003795"; gene_version "9"; transcript_id "ENSRNOT00000109060"; transcript_version "2"; exon_number "2"; gene_name "Angel2"; gene_source "ensembl"; gene_biotype "protein_coding"; transcript_name "Angel2-202"; transcript_source "ensembl"; transcript_biotype "protein_coding"; protein_id "ENSRNOP00000083532"; protein_version "1";
13	ENSEMBL114_rn	exon	105047246	105047362	0.1437553742183	+	.	gene_id "ENSRNOG00000003795"; transcript_id "ENSRNOG00000003795_tx_11"; exon_id "13_105047246_105047362_+"; exonnum "4"; txlen "4789";
13	ENSEMBL114_rn	exon	105047246	105047362	0.1437553742183	+	.	gene_id "ENSRNOG00000003795"; transcript_id "ENSRNOG00000003795_tx_12"; exon_id "13_105047246_105047362_+"; exonnum "4"; txlen "4665";
13	ensembl	exon	105049022	105049278	0	+	.	gene_id "ENSRNOG00000003795"; gene_version "9"; transcript_id "ENSRNOT00000109060"; transcript_version "2"; exon_number "3"; gene_name "Angel2"; gene_source "ensembl"; gene_biotype "protein_coding"; transcript_name "Angel2-202"; transcript_source "ensembl"; transcript_biotype "protein_coding"; exon_id "ENSRNOE00000035745"; exon_version "1";
13	ensembl	CDS	105049022	105049278	0	+	2	gene_id "ENSRNOG00000003795"; gene_version "9"; transcript_id "ENSRNOT00000109060"; transcript_version "2"; exon_number "3"; gene_name "Angel2"; gene_source "ensembl"; gene_biotype "protein_coding"; transcript_name "Angel2-202"; transcript_source "ensembl"; transcript_biotype "protein_coding"; protein_id "ENSRNOP00000083532"; protein_version "1";
13	ensembl	exon	105049022	105049278	0	+	.	gene_id "ENSRNOG00000003795"; gene_version "9"; transcript_id "ENSRNOT00000005084"; transcript_version "9"; exon_number "3"; gene_name "Angel2"; gene_source "ensembl"; gene_biotype "protein_coding"; transcript_name "Angel2-201"; transcript_source "ensembl"; transcript_biotype "protein_coding"; exon_id "ENSRNOE00000035745"; exon_version "1"; tag "Ensembl_canonical";
13	ensembl	CDS	105049022	105049278	0	+	2	gene_id "ENSRNOG00000003795"; gene_version "9"; transcript_id "ENSRNOT00000005084"; transcript_version "9"; exon_number "3"; gene_name "Angel2"; gene_source "ensembl"; gene_biotype "protein_coding"; transcript_name "Angel2-201"; transcript_source "ensembl"; transcript_biotype "protein_coding"; protein_id "ENSRNOP00000005084"; protein_version "6"; tag "Ensembl_canonical";
13	ENSEMBL114_rn	exon	105049022	105049278	6.11531478161284	+	.	gene_id "ENSRNOG00000003795"; transcript_id "ENSRNOG00000003795_tx_10"; exon_id "13_105049022_105049278_+"; exonnum "4"; txlen "4317";
13	ENSEMBL114_rn	exon	105049022	105049278	0.1437553742183	+	.	gene_id "ENSRNOG00000003795"; transcript_id "ENSRNOG00000003795_tx_11"; exon_id "13_105049022_105049278_+"; exonnum "5"; txlen "4789";
13	ENSEMBL114_rn	exon	105049022	105049278	0.1437553742183	+	.	gene_id "ENSRNOG00000003795"; transcript_id "ENSRNOG00000003795_tx_12"; exon_id "13_105049022_105049278_+"; exonnum "5"; txlen "4665";
13	ENSEMBL114_rn	exon	105049022	105049278	88.16205404853	+	.	gene_id "ENSRNOG00000003795"; transcript_id "ENSRNOG00000003795_tx_2"; exon_id "13_105049022_105049278_+"; exonnum "3"; txlen "4201";
13	ENSEMBL114_rn	exon	105049022	105049278	50.3429259351706	+	.	gene_id "ENSRNOG00000003795"; transcript_id "ENSRNOG00000003795_tx_3"; exon_id "13_105049022_105049278_+"; exonnum "4"; txlen "4568";
13	ENSEMBL114_rn	exon	105049022	105049278	27.9004605711609	+	.	gene_id "ENSRNOG00000003795"; transcript_id "ENSRNOG00000003795_tx_5"; exon_id "13_105049022_105049278_+"; exonnum "4"; txlen "4444";
13	ENSEMBL114_rn	exon	105049022	105049278	26.2326075607069	+	.	gene_id "ENSRNOG00000003795"; transcript_id "ENSRNOG00000003795_tx_6"; exon_id "13_105049022_105049278_+"; exonnum "3"; txlen "4074";
13	ENSEMBL114_rn	exon	105049022	105049278	6.67173724412186	+	.	gene_id "ENSRNOG00000003795"; transcript_id "ENSRNOG00000003795_tx_8"; exon_id "13_105049022_105049278_+"; exonnum "4"; txlen "4441";
13	ensembl	exon	105050622	105050691	0	+	.	gene_id "ENSRNOG00000003795"; gene_version "9"; transcript_id "ENSRNOT00000109060"; transcript_version "2"; exon_number "4"; gene_name "Angel2"; gene_source "ensembl"; gene_biotype "protein_coding"; transcript_name "Angel2-202"; transcript_source "ensembl"; transcript_biotype "protein_coding"; exon_id "ENSRNOE00000035825"; exon_version "1";
13	ensembl	CDS	105050622	105050691	0	+	0	gene_id "ENSRNOG00000003795"; gene_version "9"; transcript_id "ENSRNOT00000109060"; transcript_version "2"; exon_number "4"; gene_name "Angel2"; gene_source "ensembl"; gene_biotype "protein_coding"; transcript_name "Angel2-202"; transcript_source "ensembl"; transcript_biotype "protein_coding"; protein_id "ENSRNOP00000083532"; protein_version "1";
13	ensembl	exon	105050622	105050691	0	+	.	gene_id "ENSRNOG00000003795"; gene_version "9"; transcript_id "ENSRNOT00000005084"; transcript_version "9"; exon_number "4"; gene_name "Angel2"; gene_source "ensembl"; gene_biotype "protein_coding"; transcript_name "Angel2-201"; transcript_source "ensembl"; transcript_biotype "protein_coding"; exon_id "ENSRNOE00000035825"; exon_version "1"; tag "Ensembl_canonical";
13	ensembl	CDS	105050622	105050691	0	+	0	gene_id "ENSRNOG00000003795"; gene_version "9"; transcript_id "ENSRNOT00000005084"; transcript_version "9"; exon_number "4"; gene_name "Angel2"; gene_source "ensembl"; gene_biotype "protein_coding"; transcript_name "Angel2-201"; transcript_source "ensembl"; transcript_biotype "protein_coding"; protein_id "ENSRNOP00000005084"; protein_version "6"; tag "Ensembl_canonical";
13	ENSEMBL114_rn	exon	105050622	105050691	6.11531478161284	+	.	gene_id "ENSRNOG00000003795"; transcript_id "ENSRNOG00000003795_tx_10"; exon_id "13_105050622_105050691_+"; exonnum "5"; txlen "4317";
13	ENSEMBL114_rn	exon	105050622	105050691	0.1437553742183	+	.	gene_id "ENSRNOG00000003795"; transcript_id "ENSRNOG00000003795_tx_11"; exon_id "13_105050622_105050691_+"; exonnum "6"; txlen "4789";
13	ENSEMBL114_rn	exon	105050622	105050691	0.1437553742183	+	.	gene_id "ENSRNOG00000003795"; transcript_id "ENSRNOG00000003795_tx_12"; exon_id "13_105050622_105050691_+"; exonnum "6"; txlen "4665";
13	ENSEMBL114_rn	exon	105050622	105050691	88.16205404853	+	.	gene_id "ENSRNOG00000003795"; transcript_id "ENSRNOG00000003795_tx_2"; exon_id "13_105050622_105050691_+"; exonnum "4"; txlen "4201";
13	ENSEMBL114_rn	exon	105050622	105050691	50.3429259351706	+	.	gene_id "ENSRNOG00000003795"; transcript_id "ENSRNOG00000003795_tx_3"; exon_id "13_105050622_105050691_+"; exonnum "5"; txlen "4568";
13	ENSEMBL114_rn	exon	105050622	105050691	27.9004605711609	+	.	gene_id "ENSRNOG00000003795"; transcript_id "ENSRNOG00000003795_tx_5"; exon_id "13_105050622_105050691_+"; exonnum "5"; txlen "4444";
13	ENSEMBL114_rn	exon	105050622	105050691	26.2326075607069	+	.	gene_id "ENSRNOG00000003795"; transcript_id "ENSRNOG00000003795_tx_6"; exon_id "13_105050622_105050691_+"; exonnum "4"; txlen "4074";
13	ENSEMBL114_rn	exon	105050622	105050691	6.67173724412186	+	.	gene_id "ENSRNOG00000003795"; transcript_id "ENSRNOG00000003795_tx_8"; exon_id "13_105050622_105050691_+"; exonnum "5"; txlen "4441";
13	sraer114_mid	exon	105051262	105051365	0.1437553742183	+	.	gene_id "ENSRNOG00000003795"; transcript_id "ENSRNOG00000003795_tx_11"; exon_id "13_105051262_105051365_+"; exonnum "7"; txlen "4789";
13	sraer114_mid	exon	105051262	105051365	0.1437553742183	+	.	gene_id "ENSRNOG00000003795"; transcript_id "ENSRNOG00000003795_tx_12"; exon_id "13_105051262_105051365_+"; exonnum "7"; txlen "4665";
13	sraer114_es	exon	105052076	105052302	7.32500440207825	+	.	gene_id "ENSRNOG00000003795"; transcript_id "ENSRNOG00000003795_tx_7"; exon_id "13_105052076_105052302_+"; exonnum "1"; txlen "3670";
13	sraer114_es	exon	105052076	105052302	6.45071647996793	+	.	gene_id "ENSRNOG00000003795"; transcript_id "ENSRNOG00000003795_tx_9"; exon_id "13_105052076_105052302_+"; exonnum "1"; txlen "3543";
13	ensembl	exon	105052486	105052907	0	+	.	gene_id "ENSRNOG00000003795"; gene_version "9"; transcript_id "ENSRNOT00000109060"; transcript_version "2"; exon_number "5"; gene_name "Angel2"; gene_source "ensembl"; gene_biotype "protein_coding"; transcript_name "Angel2-202"; transcript_source "ensembl"; transcript_biotype "protein_coding"; exon_id "ENSRNOE00000035864"; exon_version "1";
13	ensembl	CDS	105052486	105052907	0	+	2	gene_id "ENSRNOG00000003795"; gene_version "9"; transcript_id "ENSRNOT00000109060"; transcript_version "2"; exon_number "5"; gene_name "Angel2"; gene_source "ensembl"; gene_biotype "protein_coding"; transcript_name "Angel2-202"; transcript_source "ensembl"; transcript_biotype "protein_coding"; protein_id "ENSRNOP00000083532"; protein_version "1";
13	ensembl	exon	105052486	105052907	0	+	.	gene_id "ENSRNOG00000003795"; gene_version "9"; transcript_id "ENSRNOT00000005084"; transcript_version "9"; exon_number "5"; gene_name "Angel2"; gene_source "ensembl"; gene_biotype "protein_coding"; transcript_name "Angel2-201"; transcript_source "ensembl"; transcript_biotype "protein_coding"; exon_id "ENSRNOE00000035864"; exon_version "1"; tag "Ensembl_canonical";
13	ensembl	CDS	105052486	105052907	0	+	2	gene_id "ENSRNOG00000003795"; gene_version "9"; transcript_id "ENSRNOT00000005084"; transcript_version "9"; exon_number "5"; gene_name "Angel2"; gene_source "ensembl"; gene_biotype "protein_coding"; transcript_name "Angel2-201"; transcript_source "ensembl"; transcript_biotype "protein_coding"; protein_id "ENSRNOP00000005084"; protein_version "6"; tag "Ensembl_canonical";
13	ENSEMBL114_rn	exon	105052486	105052907	6.11531478161284	+	.	gene_id "ENSRNOG00000003795"; transcript_id "ENSRNOG00000003795_tx_10"; exon_id "13_105052486_105052907_+"; exonnum "6"; txlen "4317";
13	ENSEMBL114_rn	exon	105052486	105052907	0.1437553742183	+	.	gene_id "ENSRNOG00000003795"; transcript_id "ENSRNOG00000003795_tx_11"; exon_id "13_105052486_105052907_+"; exonnum "8"; txlen "4789";
13	ENSEMBL114_rn	exon	105052486	105052907	0.1437553742183	+	.	gene_id "ENSRNOG00000003795"; transcript_id "ENSRNOG00000003795_tx_12"; exon_id "13_105052486_105052907_+"; exonnum "8"; txlen "4665";
13	ENSEMBL114_rn	exon	105052486	105052907	88.16205404853	+	.	gene_id "ENSRNOG00000003795"; transcript_id "ENSRNOG00000003795_tx_2"; exon_id "13_105052486_105052907_+"; exonnum "5"; txlen "4201";
13	ENSEMBL114_rn	exon	105052486	105052907	50.3429259351706	+	.	gene_id "ENSRNOG00000003795"; transcript_id "ENSRNOG00000003795_tx_3"; exon_id "13_105052486_105052907_+"; exonnum "6"; txlen "4568";
13	ENSEMBL114_rn	exon	105052486	105052907	27.9004605711609	+	.	gene_id "ENSRNOG00000003795"; transcript_id "ENSRNOG00000003795_tx_5"; exon_id "13_105052486_105052907_+"; exonnum "6"; txlen "4444";
13	ENSEMBL114_rn	exon	105052486	105052907	26.2326075607069	+	.	gene_id "ENSRNOG00000003795"; transcript_id "ENSRNOG00000003795_tx_6"; exon_id "13_105052486_105052907_+"; exonnum "5"; txlen "4074";
13	ENSEMBL114_rn	exon	105052486	105052907	7.32500440207825	+	.	gene_id "ENSRNOG00000003795"; transcript_id "ENSRNOG00000003795_tx_7"; exon_id "13_105052486_105052907_+"; exonnum "2"; txlen "3670";
13	ENSEMBL114_rn	exon	105052486	105052907	6.67173724412186	+	.	gene_id "ENSRNOG00000003795"; transcript_id "ENSRNOG00000003795_tx_8"; exon_id "13_105052486_105052907_+"; exonnum "6"; txlen "4441";
13	ENSEMBL114_rn	exon	105052486	105052907	6.45071647996793	+	.	gene_id "ENSRNOG00000003795"; transcript_id "ENSRNOG00000003795_tx_9"; exon_id "13_105052486_105052907_+"; exonnum "2"; txlen "3543";
13	ensembl	exon	105053692	105053818	0	+	.	gene_id "ENSRNOG00000003795"; gene_version "9"; transcript_id "ENSRNOT00000109060"; transcript_version "2"; exon_number "6"; gene_name "Angel2"; gene_source "ensembl"; gene_biotype "protein_coding"; transcript_name "Angel2-202"; transcript_source "ensembl"; transcript_biotype "protein_coding"; exon_id "ENSRNOE00000035899"; exon_version "1";
13	ensembl	CDS	105053692	105053818	0	+	0	gene_id "ENSRNOG00000003795"; gene_version "9"; transcript_id "ENSRNOT00000109060"; transcript_version "2"; exon_number "6"; gene_name "Angel2"; gene_source "ensembl"; gene_biotype "protein_coding"; transcript_name "Angel2-202"; transcript_source "ensembl"; transcript_biotype "protein_coding"; protein_id "ENSRNOP00000083532"; protein_version "1";
13	ensembl	exon	105053692	105053818	0	+	.	gene_id "ENSRNOG00000003795"; gene_version "9"; transcript_id "ENSRNOT00000005084"; transcript_version "9"; exon_number "6"; gene_name "Angel2"; gene_source "ensembl"; gene_biotype "protein_coding"; transcript_name "Angel2-201"; transcript_source "ensembl"; transcript_biotype "protein_coding"; exon_id "ENSRNOE00000035899"; exon_version "1"; tag "Ensembl_canonical";
13	ensembl	CDS	105053692	105053818	0	+	0	gene_id "ENSRNOG00000003795"; gene_version "9"; transcript_id "ENSRNOT00000005084"; transcript_version "9"; exon_number "6"; gene_name "Angel2"; gene_source "ensembl"; gene_biotype "protein_coding"; transcript_name "Angel2-201"; transcript_source "ensembl"; transcript_biotype "protein_coding"; protein_id "ENSRNOP00000005084"; protein_version "6"; tag "Ensembl_canonical";
13	ENSEMBL114_rn	exon	105053692	105053818	0.1437553742183	+	.	gene_id "ENSRNOG00000003795"; transcript_id "ENSRNOG00000003795_tx_11"; exon_id "13_105053692_105053818_+"; exonnum "9"; txlen "4789";
13	ENSEMBL114_rn	exon	105053692	105053818	0.1437553742183	+	.	gene_id "ENSRNOG00000003795"; transcript_id "ENSRNOG00000003795_tx_12"; exon_id "13_105053692_105053818_+"; exonnum "9"; txlen "4665";
13	ENSEMBL114_rn	exon	105053692	105053818	88.16205404853	+	.	gene_id "ENSRNOG00000003795"; transcript_id "ENSRNOG00000003795_tx_2"; exon_id "13_105053692_105053818_+"; exonnum "6"; txlen "4201";
13	ENSEMBL114_rn	exon	105053692	105053818	50.3429259351706	+	.	gene_id "ENSRNOG00000003795"; transcript_id "ENSRNOG00000003795_tx_3"; exon_id "13_105053692_105053818_+"; exonnum "7"; txlen "4568";
13	ENSEMBL114_rn	exon	105053692	105053818	27.9004605711609	+	.	gene_id "ENSRNOG00000003795"; transcript_id "ENSRNOG00000003795_tx_5"; exon_id "13_105053692_105053818_+"; exonnum "7"; txlen "4444";
13	ENSEMBL114_rn	exon	105053692	105053818	7.32500440207825	+	.	gene_id "ENSRNOG00000003795"; transcript_id "ENSRNOG00000003795_tx_7"; exon_id "13_105053692_105053818_+"; exonnum "3"; txlen "3670";
13	ensembl	exon	105054414	105054471	0	+	.	gene_id "ENSRNOG00000003795"; gene_version "9"; transcript_id "ENSRNOT00000109060"; transcript_version "2"; exon_number "7"; gene_name "Angel2"; gene_source "ensembl"; gene_biotype "protein_coding"; transcript_name "Angel2-202"; transcript_source "ensembl"; transcript_biotype "protein_coding"; exon_id "ENSRNOE00000473715"; exon_version "1";
13	ensembl	CDS	105054414	105054471	0	+	2	gene_id "ENSRNOG00000003795"; gene_version "9"; transcript_id "ENSRNOT00000109060"; transcript_version "2"; exon_number "7"; gene_name "Angel2"; gene_source "ensembl"; gene_biotype "protein_coding"; transcript_name "Angel2-202"; transcript_source "ensembl"; transcript_biotype "protein_coding"; protein_id "ENSRNOP00000083532"; protein_version "1";
13	ensembl	exon	105054414	105054471	0	+	.	gene_id "ENSRNOG00000003795"; gene_version "9"; transcript_id "ENSRNOT00000005084"; transcript_version "9"; exon_number "7"; gene_name "Angel2"; gene_source "ensembl"; gene_biotype "protein_coding"; transcript_name "Angel2-201"; transcript_source "ensembl"; transcript_biotype "protein_coding"; exon_id "ENSRNOE00000473715"; exon_version "1"; tag "Ensembl_canonical";
13	ensembl	CDS	105054414	105054471	0	+	2	gene_id "ENSRNOG00000003795"; gene_version "9"; transcript_id "ENSRNOT00000005084"; transcript_version "9"; exon_number "7"; gene_name "Angel2"; gene_source "ensembl"; gene_biotype "protein_coding"; transcript_name "Angel2-201"; transcript_source "ensembl"; transcript_biotype "protein_coding"; protein_id "ENSRNOP00000005084"; protein_version "6"; tag "Ensembl_canonical";
13	ENSEMBL114_rn	exon	105054414	105054471	6.11531478161284	+	.	gene_id "ENSRNOG00000003795"; transcript_id "ENSRNOG00000003795_tx_10"; exon_id "13_105054414_105054471_+"; exonnum "7"; txlen "4317";
13	ENSEMBL114_rn	exon	105054414	105054471	0.1437553742183	+	.	gene_id "ENSRNOG00000003795"; transcript_id "ENSRNOG00000003795_tx_11"; exon_id "13_105054414_105054471_+"; exonnum "10"; txlen "4789";
13	ENSEMBL114_rn	exon	105054414	105054471	0.1437553742183	+	.	gene_id "ENSRNOG00000003795"; transcript_id "ENSRNOG00000003795_tx_12"; exon_id "13_105054414_105054471_+"; exonnum "10"; txlen "4665";
13	ENSEMBL114_rn	exon	105054414	105054471	88.16205404853	+	.	gene_id "ENSRNOG00000003795"; transcript_id "ENSRNOG00000003795_tx_2"; exon_id "13_105054414_105054471_+"; exonnum "7"; txlen "4201";
13	ENSEMBL114_rn	exon	105054414	105054471	50.3429259351706	+	.	gene_id "ENSRNOG00000003795"; transcript_id "ENSRNOG00000003795_tx_3"; exon_id "13_105054414_105054471_+"; exonnum "8"; txlen "4568";
13	ENSEMBL114_rn	exon	105054414	105054471	27.9004605711609	+	.	gene_id "ENSRNOG00000003795"; transcript_id "ENSRNOG00000003795_tx_5"; exon_id "13_105054414_105054471_+"; exonnum "8"; txlen "4444";
13	ENSEMBL114_rn	exon	105054414	105054471	26.2326075607069	+	.	gene_id "ENSRNOG00000003795"; transcript_id "ENSRNOG00000003795_tx_6"; exon_id "13_105054414_105054471_+"; exonnum "6"; txlen "4074";
13	ENSEMBL114_rn	exon	105054414	105054471	7.32500440207825	+	.	gene_id "ENSRNOG00000003795"; transcript_id "ENSRNOG00000003795_tx_7"; exon_id "13_105054414_105054471_+"; exonnum "4"; txlen "3670";
13	ENSEMBL114_rn	exon	105054414	105054471	6.67173724412186	+	.	gene_id "ENSRNOG00000003795"; transcript_id "ENSRNOG00000003795_tx_8"; exon_id "13_105054414_105054471_+"; exonnum "7"; txlen "4441";
13	ENSEMBL114_rn	exon	105054414	105054471	6.45071647996793	+	.	gene_id "ENSRNOG00000003795"; transcript_id "ENSRNOG00000003795_tx_9"; exon_id "13_105054414_105054471_+"; exonnum "3"; txlen "3543";
13	ensembl	exon	105056847	105057010	0	+	.	gene_id "ENSRNOG00000003795"; gene_version "9"; transcript_id "ENSRNOT00000109060"; transcript_version "2"; exon_number "8"; gene_name "Angel2"; gene_source "ensembl"; gene_biotype "protein_coding"; transcript_name "Angel2-202"; transcript_source "ensembl"; transcript_biotype "protein_coding"; exon_id "ENSRNOE00000484865"; exon_version "1";
13	ensembl	CDS	105056847	105057010	0	+	1	gene_id "ENSRNOG00000003795"; gene_version "9"; transcript_id "ENSRNOT00000109060"; transcript_version "2"; exon_number "8"; gene_name "Angel2"; gene_source "ensembl"; gene_biotype "protein_coding"; transcript_name "Angel2-202"; transcript_source "ensembl"; transcript_biotype "protein_coding"; protein_id "ENSRNOP00000083532"; protein_version "1";
13	ensembl	exon	105056847	105057010	0	+	.	gene_id "ENSRNOG00000003795"; gene_version "9"; transcript_id "ENSRNOT00000005084"; transcript_version "9"; exon_number "8"; gene_name "Angel2"; gene_source "ensembl"; gene_biotype "protein_coding"; transcript_name "Angel2-201"; transcript_source "ensembl"; transcript_biotype "protein_coding"; exon_id "ENSRNOE00000484865"; exon_version "1"; tag "Ensembl_canonical";
13	ensembl	CDS	105056847	105057010	0	+	1	gene_id "ENSRNOG00000003795"; gene_version "9"; transcript_id "ENSRNOT00000005084"; transcript_version "9"; exon_number "8"; gene_name "Angel2"; gene_source "ensembl"; gene_biotype "protein_coding"; transcript_name "Angel2-201"; transcript_source "ensembl"; transcript_biotype "protein_coding"; protein_id "ENSRNOP00000005084"; protein_version "6"; tag "Ensembl_canonical";
13	ENSEMBL114_rn	exon	105056847	105057010	6.11531478161284	+	.	gene_id "ENSRNOG00000003795"; transcript_id "ENSRNOG00000003795_tx_10"; exon_id "13_105056847_105057010_+"; exonnum "8"; txlen "4317";
13	ENSEMBL114_rn	exon	105056847	105057010	0.1437553742183	+	.	gene_id "ENSRNOG00000003795"; transcript_id "ENSRNOG00000003795_tx_11"; exon_id "13_105056847_105057010_+"; exonnum "11"; txlen "4789";
13	ENSEMBL114_rn	exon	105056847	105057010	0.1437553742183	+	.	gene_id "ENSRNOG00000003795"; transcript_id "ENSRNOG00000003795_tx_12"; exon_id "13_105056847_105057010_+"; exonnum "11"; txlen "4665";
13	ENSEMBL114_rn	exon	105056847	105057010	88.16205404853	+	.	gene_id "ENSRNOG00000003795"; transcript_id "ENSRNOG00000003795_tx_2"; exon_id "13_105056847_105057010_+"; exonnum "8"; txlen "4201";
13	ENSEMBL114_rn	exon	105056847	105057010	50.3429259351706	+	.	gene_id "ENSRNOG00000003795"; transcript_id "ENSRNOG00000003795_tx_3"; exon_id "13_105056847_105057010_+"; exonnum "9"; txlen "4568";
13	ENSEMBL114_rn	exon	105056847	105057010	27.9004605711609	+	.	gene_id "ENSRNOG00000003795"; transcript_id "ENSRNOG00000003795_tx_5"; exon_id "13_105056847_105057010_+"; exonnum "9"; txlen "4444";
13	ENSEMBL114_rn	exon	105056847	105057010	26.2326075607069	+	.	gene_id "ENSRNOG00000003795"; transcript_id "ENSRNOG00000003795_tx_6"; exon_id "13_105056847_105057010_+"; exonnum "7"; txlen "4074";
13	ENSEMBL114_rn	exon	105056847	105057010	7.32500440207825	+	.	gene_id "ENSRNOG00000003795"; transcript_id "ENSRNOG00000003795_tx_7"; exon_id "13_105056847_105057010_+"; exonnum "5"; txlen "3670";
13	ENSEMBL114_rn	exon	105056847	105057010	6.67173724412186	+	.	gene_id "ENSRNOG00000003795"; transcript_id "ENSRNOG00000003795_tx_8"; exon_id "13_105056847_105057010_+"; exonnum "8"; txlen "4441";
13	ENSEMBL114_rn	exon	105056847	105057010	6.45071647996793	+	.	gene_id "ENSRNOG00000003795"; transcript_id "ENSRNOG00000003795_tx_9"; exon_id "13_105056847_105057010_+"; exonnum "4"; txlen "3543";
13	ensembl	CDS	105057969	105058117	0	+	2	gene_id "ENSRNOG00000003795"; gene_version "9"; transcript_id "ENSRNOT00000109060"; transcript_version "2"; exon_number "9"; gene_name "Angel2"; gene_source "ensembl"; gene_biotype "protein_coding"; transcript_name "Angel2-202"; transcript_source "ensembl"; transcript_biotype "protein_coding"; protein_id "ENSRNOP00000083532"; protein_version "1";
13	ensembl	CDS	105057969	105058117	0	+	2	gene_id "ENSRNOG00000003795"; gene_version "9"; transcript_id "ENSRNOT00000005084"; transcript_version "9"; exon_number "9"; gene_name "Angel2"; gene_source "ensembl"; gene_biotype "protein_coding"; transcript_name "Angel2-201"; transcript_source "ensembl"; transcript_biotype "protein_coding"; protein_id "ENSRNOP00000005084"; protein_version "6"; tag "Ensembl_canonical";
13	ensembl	exon	105057969	105060640	0	+	.	gene_id "ENSRNOG00000003795"; gene_version "9"; transcript_id "ENSRNOT00000109060"; transcript_version "2"; exon_number "9"; gene_name "Angel2"; gene_source "ensembl"; gene_biotype "protein_coding"; transcript_name "Angel2-202"; transcript_source "ensembl"; transcript_biotype "protein_coding"; exon_id "ENSRNOE00000508805"; exon_version "4";
13	ensembl	exon	105057969	105060640	0	+	.	gene_id "ENSRNOG00000003795"; gene_version "9"; transcript_id "ENSRNOT00000005084"; transcript_version "9"; exon_number "9"; gene_name "Angel2"; gene_source "ensembl"; gene_biotype "protein_coding"; transcript_name "Angel2-201"; transcript_source "ensembl"; transcript_biotype "protein_coding"; exon_id "ENSRNOE00000508805"; exon_version "4"; tag "Ensembl_canonical";
13	ENSEMBL114_rn	exon	105057969	105060640	6.11531478161284	+	.	gene_id "ENSRNOG00000003795"; transcript_id "ENSRNOG00000003795_tx_10"; exon_id "13_105057969_105060640_+"; exonnum "9"; txlen "4317";
13	ENSEMBL114_rn	exon	105057969	105060640	0.1437553742183	+	.	gene_id "ENSRNOG00000003795"; transcript_id "ENSRNOG00000003795_tx_11"; exon_id "13_105057969_105060640_+"; exonnum "12"; txlen "4789";
13	ENSEMBL114_rn	exon	105057969	105060640	0.1437553742183	+	.	gene_id "ENSRNOG00000003795"; transcript_id "ENSRNOG00000003795_tx_12"; exon_id "13_105057969_105060640_+"; exonnum "12"; txlen "4665";
13	ENSEMBL114_rn	exon	105057969	105060640	88.16205404853	+	.	gene_id "ENSRNOG00000003795"; transcript_id "ENSRNOG00000003795_tx_2"; exon_id "13_105057969_105060640_+"; exonnum "9"; txlen "4201";
13	ENSEMBL114_rn	exon	105057969	105060640	50.3429259351706	+	.	gene_id "ENSRNOG00000003795"; transcript_id "ENSRNOG00000003795_tx_3"; exon_id "13_105057969_105060640_+"; exonnum "10"; txlen "4568";
13	ENSEMBL114_rn	exon	105057969	105060640	27.9004605711609	+	.	gene_id "ENSRNOG00000003795"; transcript_id "ENSRNOG00000003795_tx_5"; exon_id "13_105057969_105060640_+"; exonnum "10"; txlen "4444";
13	ENSEMBL114_rn	exon	105057969	105060640	26.2326075607069	+	.	gene_id "ENSRNOG00000003795"; transcript_id "ENSRNOG00000003795_tx_6"; exon_id "13_105057969_105060640_+"; exonnum "8"; txlen "4074";
13	ENSEMBL114_rn	exon	105057969	105060640	7.32500440207825	+	.	gene_id "ENSRNOG00000003795"; transcript_id "ENSRNOG00000003795_tx_7"; exon_id "13_105057969_105060640_+"; exonnum "6"; txlen "3670";
13	ENSEMBL114_rn	exon	105057969	105060640	6.67173724412186	+	.	gene_id "ENSRNOG00000003795"; transcript_id "ENSRNOG00000003795_tx_8"; exon_id "13_105057969_105060640_+"; exonnum "9"; txlen "4441";
13	ENSEMBL114_rn	exon	105057969	105060640	6.45071647996793	+	.	gene_id "ENSRNOG00000003795"; transcript_id "ENSRNOG00000003795_tx_9"; exon_id "13_105057969_105060640_+"; exonnum "5"; txlen "3543";
13	ensembl	stop_codon	105058118	105058120	0	+	0	gene_id "ENSRNOG00000003795"; gene_version "9"; transcript_id "ENSRNOT00000109060"; transcript_version "2"; exon_number "9"; gene_name "Angel2"; gene_source "ensembl"; gene_biotype "protein_coding"; transcript_name "Angel2-202"; transcript_source "ensembl"; transcript_biotype "protein_coding";
13	ensembl	stop_codon	105058118	105058120	0	+	0	gene_id "ENSRNOG00000003795"; gene_version "9"; transcript_id "ENSRNOT00000005084"; transcript_version "9"; exon_number "9"; gene_name "Angel2"; gene_source "ensembl"; gene_biotype "protein_coding"; transcript_name "Angel2-201"; transcript_source "ensembl"; transcript_biotype "protein_coding"; tag "Ensembl_canonical";
13	ensembl	three_prime_utr	105058121	105060640	0	+	.	gene_id "ENSRNOG00000003795"; gene_version "9"; transcript_id "ENSRNOT00000109060"; transcript_version "2"; gene_name "Angel2"; gene_source "ensembl"; gene_biotype "protein_coding"; transcript_name "Angel2-202"; transcript_source "ensembl"; transcript_biotype "protein_coding";
13	ensembl	three_prime_utr	105058121	105060640	0	+	.	gene_id "ENSRNOG00000003795"; gene_version "9"; transcript_id "ENSRNOT00000005084"; transcript_version "9"; gene_name "Angel2"; gene_source "ensembl"; gene_biotype "protein_coding"; transcript_name "Angel2-201"; transcript_source "ensembl"; transcript_biotype "protein_coding"; tag "Ensembl_canonical";
13	sraer114_es	exon	105061296	105061416	0.616542065290204	+	.	gene_id "sraer114_gene_13521"; transcript_id "sraer114_gene_13521_tx_1"; exon_id "13_105061296_105061416_+"; exonnum "1"; txlen "734";
13	sraer114_es	exon	105061296	105061416	0.532960091344306	+	.	gene_id "sraer114_gene_13521"; transcript_id "sraer114_gene_13521_tx_2"; exon_id "13_105061296_105061416_+"; exonnum "1"; txlen "871";
13	sraer114_es	exon	105061296	105061416	0.225194380209591	+	.	gene_id "sraer114_gene_13521"; transcript_id "sraer114_gene_13521_tx_3"; exon_id "13_105061296_105061416_+"; exonnum "1"; txlen "836";
13	sraer114_es	exon	105061296	105061416	0.224641178412214	+	.	gene_id "sraer114_gene_13521"; transcript_id "sraer114_gene_13521_tx_4"; exon_id "13_105061296_105061416_+"; exonnum "1"; txlen "973";
13	sraer114_mid	exon	105070661	105070926	0.616542065290204	+	.	gene_id "sraer114_gene_13521"; transcript_id "sraer114_gene_13521_tx_1"; exon_id "13_105070661_105070926_+"; exonnum "2"; txlen "734";
13	sraer114_mid	exon	105070661	105070926	0.532960091344306	+	.	gene_id "sraer114_gene_13521"; transcript_id "sraer114_gene_13521_tx_2"; exon_id "13_105070661_105070926_+"; exonnum "2"; txlen "871";
13	sraer114_mid	exon	105070661	105070926	0.225194380209591	+	.	gene_id "sraer114_gene_13521"; transcript_id "sraer114_gene_13521_tx_3"; exon_id "13_105070661_105070926_+"; exonnum "2"; txlen "836";
13	sraer114_mid	exon	105070661	105070926	0.224641178412214	+	.	gene_id "sraer114_gene_13521"; transcript_id "sraer114_gene_13521_tx_4"; exon_id "13_105070661_105070926_+"; exonnum "2"; txlen "973";
13	sraer114_mid	exon	105071219	105071320	0.225194380209591	+	.	gene_id "sraer114_gene_13521"; transcript_id "sraer114_gene_13521_tx_3"; exon_id "13_105071219_105071320_+"; exonnum "3"; txlen "836";
13	sraer114_mid	exon	105071219	105071320	0.224641178412214	+	.	gene_id "sraer114_gene_13521"; transcript_id "sraer114_gene_13521_tx_4"; exon_id "13_105071219_105071320_+"; exonnum "3"; txlen "973";
13	sraer114_mid	exon	105072499	105072635	0.532960091344306	+	.	gene_id "sraer114_gene_13521"; transcript_id "sraer114_gene_13521_tx_2"; exon_id "13_105072499_105072635_+"; exonnum "3"; txlen "871";
13	sraer114_mid	exon	105072499	105072635	0.224641178412214	+	.	gene_id "sraer114_gene_13521"; transcript_id "sraer114_gene_13521_tx_4"; exon_id "13_105072499_105072635_+"; exonnum "4"; txlen "973";
13	sraer114_ss	exon	105072734	105073080	0.616542065290204	+	.	gene_id "sraer114_gene_13521"; transcript_id "sraer114_gene_13521_tx_1"; exon_id "13_105072734_105073080_+"; exonnum "3"; txlen "734";
13	sraer114_ss	exon	105072734	105073080	0.532960091344306	+	.	gene_id "sraer114_gene_13521"; transcript_id "sraer114_gene_13521_tx_2"; exon_id "13_105072734_105073080_+"; exonnum "4"; txlen "871";
13	sraer114_ss	exon	105072734	105073080	0.225194380209591	+	.	gene_id "sraer114_gene_13521"; transcript_id "sraer114_gene_13521_tx_3"; exon_id "13_105072734_105073080_+"; exonnum "4"; txlen "836";
13	sraer114_ss	exon	105072734	105073080	0.224641178412214	+	.	gene_id "sraer114_gene_13521"; transcript_id "sraer114_gene_13521_tx_4"; exon_id "13_105072734_105073080_+"; exonnum "5"; txlen "973";
13	sraer114_es	exon	105144328	105144493	0.180510855296194	+	.	gene_id "ENSRNOG00000048659"; transcript_id "ENSRNOG00000048659_tx_3"; exon_id "13_105144328_105144493_+"; exonnum "1"; txlen "662";
13	sraer114_mid	exon	105144812	105144929	0.180510855296194	+	.	gene_id "ENSRNOG00000048659"; transcript_id "ENSRNOG00000048659_tx_3"; exon_id "13_105144812_105144929_+"; exonnum "2"; txlen "662";
13	ensembl	five_prime_utr	105158690	105158729	0	+	.	gene_id "ENSRNOG00000048659"; gene_version "3"; transcript_id "ENSRNOT00000073985"; transcript_version "3"; gene_name "SPATA45"; gene_source "ensembl"; gene_biotype "protein_coding"; transcript_name "SPATA45-201"; transcript_source "ensembl"; transcript_biotype "protein_coding"; tag "Ensembl_canonical";
13	ensembl	exon	105158690	105159003	0	+	.	gene_id "ENSRNOG00000048659"; gene_version "3"; transcript_id "ENSRNOT00000073985"; transcript_version "3"; exon_number "1"; gene_name "SPATA45"; gene_source "ensembl"; gene_biotype "protein_coding"; transcript_name "SPATA45-201"; transcript_source "ensembl"; transcript_biotype "protein_coding"; exon_id "ENSRNOE00000463666"; exon_version "1"; tag "Ensembl_canonical";
13	ENSEMBL114_rn	exon	105158690	105159003	0.180510855296194	+	.	gene_id "ENSRNOG00000048659"; transcript_id "ENSRNOG00000048659_tx_3"; exon_id "13_105158690_105159003_+"; exonnum "3"; txlen "662";
13	ensembl	gene	105158690	105162321	0	+	.	gene_id "ENSRNOG00000048659"; gene_version "3"; gene_name "SPATA45"; gene_source "ensembl"; gene_biotype "protein_coding";
13	ensembl	transcript	105158690	105162321	0	+	.	gene_id "ENSRNOG00000048659"; gene_version "3"; transcript_id "ENSRNOT00000073985"; transcript_version "3"; gene_name "SPATA45"; gene_source "ensembl"; gene_biotype "protein_coding"; transcript_name "SPATA45-201"; transcript_source "ensembl"; transcript_biotype "protein_coding"; tag "Ensembl_canonical";
13	ensembl	start_codon	105158730	105158732	0	+	0	gene_id "ENSRNOG00000048659"; gene_version "3"; transcript_id "ENSRNOT00000073985"; transcript_version "3"; exon_number "1"; gene_name "SPATA45"; gene_source "ensembl"; gene_biotype "protein_coding"; transcript_name "SPATA45-201"; transcript_source "ensembl"; transcript_biotype "protein_coding"; tag "Ensembl_canonical";
13	ensembl	CDS	105158730	105159003	0	+	0	gene_id "ENSRNOG00000048659"; gene_version "3"; transcript_id "ENSRNOT00000073985"; transcript_version "3"; exon_number "1"; gene_name "SPATA45"; gene_source "ensembl"; gene_biotype "protein_coding"; transcript_name "SPATA45-201"; transcript_source "ensembl"; transcript_biotype "protein_coding"; protein_id "ENSRNOP00000065792"; protein_version "1"; tag "Ensembl_canonical";
13	ensembl	CDS	105162258	105162274	0	+	2	gene_id "ENSRNOG00000048659"; gene_version "3"; transcript_id "ENSRNOT00000073985"; transcript_version "3"; exon_number "2"; gene_name "SPATA45"; gene_source "ensembl"; gene_biotype "protein_coding"; transcript_name "SPATA45-201"; transcript_source "ensembl"; transcript_biotype "protein_coding"; protein_id "ENSRNOP00000065792"; protein_version "1"; tag "Ensembl_canonical";
13	ensembl	exon	105162258	105162321	0	+	.	gene_id "ENSRNOG00000048659"; gene_version "3"; transcript_id "ENSRNOT00000073985"; transcript_version "3"; exon_number "2"; gene_name "SPATA45"; gene_source "ensembl"; gene_biotype "protein_coding"; transcript_name "SPATA45-201"; transcript_source "ensembl"; transcript_biotype "protein_coding"; exon_id "ENSRNOE00000472297"; exon_version "1"; tag "Ensembl_canonical";
13	ENSEMBL114_rn	exon	105162258	105162321	0.180510855296194	+	.	gene_id "ENSRNOG00000048659"; transcript_id "ENSRNOG00000048659_tx_3"; exon_id "13_105162258_105162321_+"; exonnum "4"; txlen "662";
13	ensembl	stop_codon	105162275	105162277	0	+	0	gene_id "ENSRNOG00000048659"; gene_version "3"; transcript_id "ENSRNOT00000073985"; transcript_version "3"; exon_number "2"; gene_name "SPATA45"; gene_source "ensembl"; gene_biotype "protein_coding"; transcript_name "SPATA45-201"; transcript_source "ensembl"; transcript_biotype "protein_coding"; tag "Ensembl_canonical";
13	ensembl	three_prime_utr	105162278	105162321	0	+	.	gene_id "ENSRNOG00000048659"; gene_version "3"; transcript_id "ENSRNOT00000073985"; transcript_version "3"; gene_name "SPATA45"; gene_source "ensembl"; gene_biotype "protein_coding"; transcript_name "SPATA45-201"; transcript_source "ensembl"; transcript_biotype "protein_coding"; tag "Ensembl_canonical";
13	ensembl	five_prime_utr	105180183	105180209	0	+	.	gene_id "ENSRNOG00000042286"; gene_version "4"; transcript_id "ENSRNOT00000104393"; transcript_version "2"; gene_name "Nsl1"; gene_source "ensembl"; gene_biotype "protein_coding"; transcript_name "Nsl1-201"; transcript_source "ensembl"; transcript_biotype "protein_coding"; tag "Ensembl_canonical";
13	ensembl	exon	105180183	105180443	0	+	.	gene_id "ENSRNOG00000042286"; gene_version "4"; transcript_id "ENSRNOT00000104393"; transcript_version "2"; exon_number "1"; gene_name "Nsl1"; gene_source "ensembl"; gene_biotype "protein_coding"; transcript_name "Nsl1-201"; transcript_source "ensembl"; transcript_biotype "protein_coding"; exon_id "ENSRNOE00000501752"; exon_version "2"; tag "Ensembl_canonical";
13	ENSEMBL114_rn	exon	105180183	105180443	111.616505884126	+	.	gene_id "ENSRNOG00000042286"; transcript_id "ENSRNOG00000042286_tx_1"; exon_id "13_105180183_105180443_+"; exonnum "1"; txlen "826";
13	ensembl	gene	105180183	105196117	0	+	.	gene_id "ENSRNOG00000042286"; gene_version "4"; gene_name "Nsl1"; gene_source "ensembl"; gene_biotype "protein_coding";
13	ensembl	transcript	105180183	105196117	0	+	.	gene_id "ENSRNOG00000042286"; gene_version "4"; transcript_id "ENSRNOT00000104393"; transcript_version "2"; gene_name "Nsl1"; gene_source "ensembl"; gene_biotype "protein_coding"; transcript_name "Nsl1-201"; transcript_source "ensembl"; transcript_biotype "protein_coding"; tag "Ensembl_canonical";
13	ensembl	start_codon	105180210	105180212	0	+	0	gene_id "ENSRNOG00000042286"; gene_version "4"; transcript_id "ENSRNOT00000104393"; transcript_version "2"; exon_number "1"; gene_name "Nsl1"; gene_source "ensembl"; gene_biotype "protein_coding"; transcript_name "Nsl1-201"; transcript_source "ensembl"; transcript_biotype "protein_coding"; tag "Ensembl_canonical";
13	ensembl	CDS	105180210	105180443	0	+	0	gene_id "ENSRNOG00000042286"; gene_version "4"; transcript_id "ENSRNOT00000104393"; transcript_version "2"; exon_number "1"; gene_name "Nsl1"; gene_source "ensembl"; gene_biotype "protein_coding"; transcript_name "Nsl1-201"; transcript_source "ensembl"; transcript_biotype "protein_coding"; protein_id "ENSRNOP00000078769"; protein_version "1"; tag "Ensembl_canonical";
13	ensembl	exon	105181217	105181295	0	+	.	gene_id "ENSRNOG00000042286"; gene_version "4"; transcript_id "ENSRNOT00000104393"; transcript_version "2"; exon_number "2"; gene_name "Nsl1"; gene_source "ensembl"; gene_biotype "protein_coding"; transcript_name "Nsl1-201"; transcript_source "ensembl"; transcript_biotype "protein_coding"; exon_id "ENSRNOE00000467202"; exon_version "1"; tag "Ensembl_canonical";
13	ensembl	CDS	105181217	105181295	0	+	0	gene_id "ENSRNOG00000042286"; gene_version "4"; transcript_id "ENSRNOT00000104393"; transcript_version "2"; exon_number "2"; gene_name "Nsl1"; gene_source "ensembl"; gene_biotype "protein_coding"; transcript_name "Nsl1-201"; transcript_source "ensembl"; transcript_biotype "protein_coding"; protein_id "ENSRNOP00000078769"; protein_version "1"; tag "Ensembl_canonical";
13	ENSEMBL114_rn	exon	105181217	105181295	111.616505884126	+	.	gene_id "ENSRNOG00000042286"; transcript_id "ENSRNOG00000042286_tx_1"; exon_id "13_105181217_105181295_+"; exonnum "2"; txlen "826";
13	ensembl	exon	105186365	105186495	0	+	.	gene_id "ENSRNOG00000042286"; gene_version "4"; transcript_id "ENSRNOT00000104393"; transcript_version "2"; exon_number "3"; gene_name "Nsl1"; gene_source "ensembl"; gene_biotype "protein_coding"; transcript_name "Nsl1-201"; transcript_source "ensembl"; transcript_biotype "protein_coding"; exon_id "ENSRNOE00000496208"; exon_version "1"; tag "Ensembl_canonical";
13	ensembl	CDS	105186365	105186495	0	+	2	gene_id "ENSRNOG00000042286"; gene_version "4"; transcript_id "ENSRNOT00000104393"; transcript_version "2"; exon_number "3"; gene_name "Nsl1"; gene_source "ensembl"; gene_biotype "protein_coding"; transcript_name "Nsl1-201"; transcript_source "ensembl"; transcript_biotype "protein_coding"; protein_id "ENSRNOP00000078769"; protein_version "1"; tag "Ensembl_canonical";
13	ENSEMBL114_rn	exon	105186365	105186495	111.616505884126	+	.	gene_id "ENSRNOG00000042286"; transcript_id "ENSRNOG00000042286_tx_1"; exon_id "13_105186365_105186495_+"; exonnum "3"; txlen "826";
13	ensembl	exon	105187577	105187631	0	+	.	gene_id "ENSRNOG00000042286"; gene_version "4"; transcript_id "ENSRNOT00000104393"; transcript_version "2"; exon_number "4"; gene_name "Nsl1"; gene_source "ensembl"; gene_biotype "protein_coding"; transcript_name "Nsl1-201"; transcript_source "ensembl"; transcript_biotype "protein_coding"; exon_id "ENSRNOE00000468520"; exon_version "1"; tag "Ensembl_canonical";
13	ensembl	CDS	105187577	105187631	0	+	0	gene_id "ENSRNOG00000042286"; gene_version "4"; transcript_id "ENSRNOT00000104393"; transcript_version "2"; exon_number "4"; gene_name "Nsl1"; gene_source "ensembl"; gene_biotype "protein_coding"; transcript_name "Nsl1-201"; transcript_source "ensembl"; transcript_biotype "protein_coding"; protein_id "ENSRNOP00000078769"; protein_version "1"; tag "Ensembl_canonical";
13	ENSEMBL114_rn	exon	105187577	105187631	111.616505884126	+	.	gene_id "ENSRNOG00000042286"; transcript_id "ENSRNOG00000042286_tx_1"; exon_id "13_105187577_105187631_+"; exonnum "4"; txlen "826";
13	ensembl	CDS	105196092	105196114	0	+	2	gene_id "ENSRNOG00000042286"; gene_version "4"; transcript_id "ENSRNOT00000104393"; transcript_version "2"; exon_number "5"; gene_name "Nsl1"; gene_source "ensembl"; gene_biotype "protein_coding"; transcript_name "Nsl1-201"; transcript_source "ensembl"; transcript_biotype "protein_coding"; protein_id "ENSRNOP00000078769"; protein_version "1"; tag "Ensembl_canonical";
13	ensembl	exon	105196092	105196117	0	+	.	gene_id "ENSRNOG00000042286"; gene_version "4"; transcript_id "ENSRNOT00000104393"; transcript_version "2"; exon_number "5"; gene_name "Nsl1"; gene_source "ensembl"; gene_biotype "protein_coding"; transcript_name "Nsl1-201"; transcript_source "ensembl"; transcript_biotype "protein_coding"; exon_id "ENSRNOE00000648388"; exon_version "1"; tag "Ensembl_canonical";
13	ensembl	stop_codon	105196115	105196117	0	+	0	gene_id "ENSRNOG00000042286"; gene_version "4"; transcript_id "ENSRNOT00000104393"; transcript_version "2"; exon_number "5"; gene_name "Nsl1"; gene_source "ensembl"; gene_biotype "protein_coding"; transcript_name "Nsl1-201"; transcript_source "ensembl"; transcript_biotype "protein_coding"; tag "Ensembl_canonical";
13	sraer114_mid	exon	105201136	105201203	111.616505884126	+	.	gene_id "ENSRNOG00000042286"; transcript_id "ENSRNOG00000042286_tx_1"; exon_id "13_105201136_105201203_+"; exonnum "5"; txlen "826";
13	sraer114_ss	exon	105202660	105202891	111.616505884126	+	.	gene_id "ENSRNOG00000042286"; transcript_id "ENSRNOG00000042286_tx_1"; exon_id "13_105202660_105202891_+"; exonnum "6"; txlen "826";
13	ensembl	five_prime_utr	105220390	105220552	0	+	.	gene_id "ENSRNOG00000003716"; gene_version "8"; transcript_id "ENSRNOT00000133321"; transcript_version "1"; gene_name "Batf3"; gene_source "ensembl"; gene_biotype "protein_coding"; transcript_name "Batf3-202"; transcript_source "ensembl"; transcript_biotype "protein_coding";
13	ensembl	exon	105220390	105220615	0	+	.	gene_id "ENSRNOG00000003716"; gene_version "8"; transcript_id "ENSRNOT00000133321"; transcript_version "1"; exon_number "1"; gene_name "Batf3"; gene_source "ensembl"; gene_biotype "protein_coding"; transcript_name "Batf3-202"; transcript_source "ensembl"; transcript_biotype "protein_coding"; exon_id "ENSRNOE00000692607"; exon_version "1";
13	ensembl	gene	105220390	105232369	0	+	.	gene_id "ENSRNOG00000003716"; gene_version "8"; gene_name "Batf3"; gene_source "ensembl"; gene_biotype "protein_coding";
13	ensembl	transcript	105220390	105232369	0	+	.	gene_id "ENSRNOG00000003716"; gene_version "8"; transcript_id "ENSRNOT00000133321"; transcript_version "1"; gene_name "Batf3"; gene_source "ensembl"; gene_biotype "protein_coding"; transcript_name "Batf3-202"; transcript_source "ensembl"; transcript_biotype "protein_coding";
13	ensembl	CDS	105220553	105220615	0	+	0	gene_id "ENSRNOG00000003716"; gene_version "8"; transcript_id "ENSRNOT00000133321"; transcript_version "1"; exon_number "1"; gene_name "Batf3"; gene_source "ensembl"; gene_biotype "protein_coding"; transcript_name "Batf3-202"; transcript_source "ensembl"; transcript_biotype "protein_coding"; protein_id "ENSRNOP00000110541"; protein_version "1";
13	ensembl	five_prime_utr	105220727	105220826	0	+	.	gene_id "ENSRNOG00000003716"; gene_version "8"; transcript_id "ENSRNOT00000004962"; transcript_version "6"; gene_name "Batf3"; gene_source "ensembl"; gene_biotype "protein_coding"; transcript_name "Batf3-201"; transcript_source "ensembl"; transcript_biotype "protein_coding"; tag "Ensembl_canonical";
13	ensembl	exon	105220727	105220895	0	+	.	gene_id "ENSRNOG00000003716"; gene_version "8"; transcript_id "ENSRNOT00000004962"; transcript_version "6"; exon_number "1"; gene_name "Batf3"; gene_source "ensembl"; gene_biotype "protein_coding"; transcript_name "Batf3-201"; transcript_source "ensembl"; transcript_biotype "protein_coding"; exon_id "ENSRNOE00000336094"; exon_version "3"; tag "Ensembl_canonical";
13	ensembl	transcript	105220727	105232263	0	+	.	gene_id "ENSRNOG00000003716"; gene_version "8"; transcript_id "ENSRNOT00000004962"; transcript_version "6"; gene_name "Batf3"; gene_source "ensembl"; gene_biotype "protein_coding"; transcript_name "Batf3-201"; transcript_source "ensembl"; transcript_biotype "protein_coding"; tag "Ensembl_canonical";
13	ensembl	start_codon	105220827	105220829	0	+	0	gene_id "ENSRNOG00000003716"; gene_version "8"; transcript_id "ENSRNOT00000004962"; transcript_version "6"; exon_number "1"; gene_name "Batf3"; gene_source "ensembl"; gene_biotype "protein_coding"; transcript_name "Batf3-201"; transcript_source "ensembl"; transcript_biotype "protein_coding"; tag "Ensembl_canonical";
13	ensembl	CDS	105220827	105220895	0	+	0	gene_id "ENSRNOG00000003716"; gene_version "8"; transcript_id "ENSRNOT00000004962"; transcript_version "6"; exon_number "1"; gene_name "Batf3"; gene_source "ensembl"; gene_biotype "protein_coding"; transcript_name "Batf3-201"; transcript_source "ensembl"; transcript_biotype "protein_coding"; protein_id "ENSRNOP00000004962"; protein_version "5"; tag "Ensembl_canonical";
13	ensembl	exon	105223150	105223254	0	+	.	gene_id "ENSRNOG00000003716"; gene_version "8"; transcript_id "ENSRNOT00000004962"; transcript_version "6"; exon_number "2"; gene_name "Batf3"; gene_source "ensembl"; gene_biotype "protein_coding"; transcript_name "Batf3-201"; transcript_source "ensembl"; transcript_biotype "protein_coding"; exon_id "ENSRNOE00000034812"; exon_version "1"; tag "Ensembl_canonical";
13	ensembl	CDS	105223150	105223254	0	+	0	gene_id "ENSRNOG00000003716"; gene_version "8"; transcript_id "ENSRNOT00000004962"; transcript_version "6"; exon_number "2"; gene_name "Batf3"; gene_source "ensembl"; gene_biotype "protein_coding"; transcript_name "Batf3-201"; transcript_source "ensembl"; transcript_biotype "protein_coding"; protein_id "ENSRNOP00000004962"; protein_version "5"; tag "Ensembl_canonical";
13	ensembl	exon	105223150	105223254	0	+	.	gene_id "ENSRNOG00000003716"; gene_version "8"; transcript_id "ENSRNOT00000133321"; transcript_version "1"; exon_number "2"; gene_name "Batf3"; gene_source "ensembl"; gene_biotype "protein_coding"; transcript_name "Batf3-202"; transcript_source "ensembl"; transcript_biotype "protein_coding"; exon_id "ENSRNOE00000034812"; exon_version "1";
13	ensembl	CDS	105223150	105223254	0	+	0	gene_id "ENSRNOG00000003716"; gene_version "8"; transcript_id "ENSRNOT00000133321"; transcript_version "1"; exon_number "2"; gene_name "Batf3"; gene_source "ensembl"; gene_biotype "protein_coding"; transcript_name "Batf3-202"; transcript_source "ensembl"; transcript_biotype "protein_coding"; protein_id "ENSRNOP00000110541"; protein_version "1";
13	ensembl	exon	105231882	105232005	0	+	.	gene_id "ENSRNOG00000003716"; gene_version "8"; transcript_id "ENSRNOT00000004962"; transcript_version "6"; exon_number "3"; gene_name "Batf3"; gene_source "ensembl"; gene_biotype "protein_coding"; transcript_name "Batf3-201"; transcript_source "ensembl"; transcript_biotype "protein_coding"; exon_id "ENSRNOE00000034875"; exon_version "5"; tag "Ensembl_canonical";
13	ensembl	CDS	105231882	105232005	0	+	0	gene_id "ENSRNOG00000003716"; gene_version "8"; transcript_id "ENSRNOT00000004962"; transcript_version "6"; exon_number "3"; gene_name "Batf3"; gene_source "ensembl"; gene_biotype "protein_coding"; transcript_name "Batf3-201"; transcript_source "ensembl"; transcript_biotype "protein_coding"; protein_id "ENSRNOP00000004962"; protein_version "5"; tag "Ensembl_canonical";
13	ensembl	CDS	105231882	105232061	0	+	0	gene_id "ENSRNOG00000003716"; gene_version "8"; transcript_id "ENSRNOT00000133321"; transcript_version "1"; exon_number "3"; gene_name "Batf3"; gene_source "ensembl"; gene_biotype "protein_coding"; transcript_name "Batf3-202"; transcript_source "ensembl"; transcript_biotype "protein_coding"; protein_id "ENSRNOP00000110541"; protein_version "1";
13	ensembl	exon	105231882	105232369	0	+	.	gene_id "ENSRNOG00000003716"; gene_version "8"; transcript_id "ENSRNOT00000133321"; transcript_version "1"; exon_number "3"; gene_name "Batf3"; gene_source "ensembl"; gene_biotype "protein_coding"; transcript_name "Batf3-202"; transcript_source "ensembl"; transcript_biotype "protein_coding"; exon_id "ENSRNOE00000766691"; exon_version "1";
13	ensembl	stop_codon	105232062	105232064	0	+	0	gene_id "ENSRNOG00000003716"; gene_version "8"; transcript_id "ENSRNOT00000133321"; transcript_version "1"; exon_number "3"; gene_name "Batf3"; gene_source "ensembl"; gene_biotype "protein_coding"; transcript_name "Batf3-202"; transcript_source "ensembl"; transcript_biotype "protein_coding";
13	ensembl	three_prime_utr	105232065	105232369	0	+	.	gene_id "ENSRNOG00000003716"; gene_version "8"; transcript_id "ENSRNOT00000133321"; transcript_version "1"; gene_name "Batf3"; gene_source "ensembl"; gene_biotype "protein_coding"; transcript_name "Batf3-202"; transcript_source "ensembl"; transcript_biotype "protein_coding";
13	ensembl	CDS	105232073	105232260	0	+	2	gene_id "ENSRNOG00000003716"; gene_version "8"; transcript_id "ENSRNOT00000004962"; transcript_version "6"; exon_number "4"; gene_name "Batf3"; gene_source "ensembl"; gene_biotype "protein_coding"; transcript_name "Batf3-201"; transcript_source "ensembl"; transcript_biotype "protein_coding"; protein_id "ENSRNOP00000004962"; protein_version "5"; tag "Ensembl_canonical";
13	ensembl	exon	105232073	105232263	0	+	.	gene_id "ENSRNOG00000003716"; gene_version "8"; transcript_id "ENSRNOT00000004962"; transcript_version "6"; exon_number "4"; gene_name "Batf3"; gene_source "ensembl"; gene_biotype "protein_coding"; transcript_name "Batf3-201"; transcript_source "ensembl"; transcript_biotype "protein_coding"; exon_id "ENSRNOE00000598528"; exon_version "1"; tag "Ensembl_canonical";
13	ensembl	stop_codon	105232261	105232263	0	+	0	gene_id "ENSRNOG00000003716"; gene_version "8"; transcript_id "ENSRNOT00000004962"; transcript_version "6"; exon_number "4"; gene_name "Batf3"; gene_source "ensembl"; gene_biotype "protein_coding"; transcript_name "Batf3-201"; transcript_source "ensembl"; transcript_biotype "protein_coding"; tag "Ensembl_canonical";
13	sraer114_es	exon	105251738	105251824	0.0150085444162888	+	.	gene_id "sraer114_gene_22446"; transcript_id "sraer114_gene_22446_tx_8"; exon_id "13_105251738_105251824_+"; exonnum "1"; txlen "1052";
13	sraer114_ss	exon	105267050	105268014	0.0150085444162888	+	.	gene_id "sraer114_gene_22446"; transcript_id "sraer114_gene_22446_tx_8"; exon_id "13_105267050_105268014_+"; exonnum "2"; txlen "1052";
13	sraer114_es	exon	105268006	105268082	0.0130292826631827	+	.	gene_id "sraer114_gene_22446"; transcript_id "sraer114_gene_22446_tx_10"; exon_id "13_105268006_105268082_+"; exonnum "1"; txlen "1003";
13	sraer114_es	exon	105268006	105268082	0.0632850872211731	+	.	gene_id "sraer114_gene_22446"; transcript_id "sraer114_gene_22446_tx_2"; exon_id "13_105268006_105268082_+"; exonnum "1"; txlen "801";
13	sraer114_es	exon	105268006	105268082	0.04839447846325	+	.	gene_id "sraer114_gene_22446"; transcript_id "sraer114_gene_22446_tx_3"; exon_id "13_105268006_105268082_+"; exonnum "1"; txlen "1014";
13	sraer114_es	exon	105268006	105268082	0.0316425436105865	+	.	gene_id "sraer114_gene_22446"; transcript_id "sraer114_gene_22446_tx_4"; exon_id "13_105268006_105268082_+"; exonnum "1"; txlen "922";
13	sraer114_es	exon	105268006	105268082	0.0316425436105865	+	.	gene_id "sraer114_gene_22446"; transcript_id "sraer114_gene_22446_tx_5"; exon_id "13_105268006_105268082_+"; exonnum "1"; txlen "1135";
13	sraer114_es	exon	105268006	105268082	0.0260585653263654	+	.	gene_id "sraer114_gene_22446"; transcript_id "sraer114_gene_22446_tx_6"; exon_id "13_105268006_105268082_+"; exonnum "1"; txlen "669";
13	sraer114_es	exon	105268006	105268082	0.0260585653263654	+	.	gene_id "sraer114_gene_22446"; transcript_id "sraer114_gene_22446_tx_7"; exon_id "13_105268006_105268082_+"; exonnum "1"; txlen "882";
13	sraer114_es	exon	105268006	105268082	0.0130292826631827	+	.	gene_id "sraer114_gene_22446"; transcript_id "sraer114_gene_22446_tx_9"; exon_id "13_105268006_105268082_+"; exonnum "1"; txlen "790";
13	sraer114_mid	exon	105268929	105269141	0.0130292826631827	+	.	gene_id "sraer114_gene_22446"; transcript_id "sraer114_gene_22446_tx_10"; exon_id "13_105268929_105269141_+"; exonnum "2"; txlen "1003";
13	sraer114_mid	exon	105268929	105269141	0.04839447846325	+	.	gene_id "sraer114_gene_22446"; transcript_id "sraer114_gene_22446_tx_3"; exon_id "13_105268929_105269141_+"; exonnum "2"; txlen "1014";
13	sraer114_mid	exon	105268929	105269141	0.0316425436105865	+	.	gene_id "sraer114_gene_22446"; transcript_id "sraer114_gene_22446_tx_5"; exon_id "13_105268929_105269141_+"; exonnum "2"; txlen "1135";
13	sraer114_mid	exon	105268929	105269141	0.0260585653263654	+	.	gene_id "sraer114_gene_22446"; transcript_id "sraer114_gene_22446_tx_7"; exon_id "13_105268929_105269141_+"; exonnum "2"; txlen "882";
13	sraer114_mid	exon	105269312	105269407	0.0130292826631827	+	.	gene_id "sraer114_gene_22446"; transcript_id "sraer114_gene_22446_tx_10"; exon_id "13_105269312_105269407_+"; exonnum "3"; txlen "1003";
13	sraer114_mid	exon	105269312	105269407	0.0632850872211731	+	.	gene_id "sraer114_gene_22446"; transcript_id "sraer114_gene_22446_tx_2"; exon_id "13_105269312_105269407_+"; exonnum "2"; txlen "801";
13	sraer114_mid	exon	105269312	105269407	0.04839447846325	+	.	gene_id "sraer114_gene_22446"; transcript_id "sraer114_gene_22446_tx_3"; exon_id "13_105269312_105269407_+"; exonnum "3"; txlen "1014";
13	sraer114_mid	exon	105269312	105269407	0.0316425436105865	+	.	gene_id "sraer114_gene_22446"; transcript_id "sraer114_gene_22446_tx_4"; exon_id "13_105269312_105269407_+"; exonnum "2"; txlen "922";
13	sraer114_mid	exon	105269312	105269407	0.0316425436105865	+	.	gene_id "sraer114_gene_22446"; transcript_id "sraer114_gene_22446_tx_5"; exon_id "13_105269312_105269407_+"; exonnum "3"; txlen "1135";
13	sraer114_mid	exon	105269312	105269407	0.0260585653263654	+	.	gene_id "sraer114_gene_22446"; transcript_id "sraer114_gene_22446_tx_6"; exon_id "13_105269312_105269407_+"; exonnum "2"; txlen "669";
13	sraer114_mid	exon	105269312	105269407	0.0260585653263654	+	.	gene_id "sraer114_gene_22446"; transcript_id "sraer114_gene_22446_tx_7"; exon_id "13_105269312_105269407_+"; exonnum "3"; txlen "882";
13	sraer114_mid	exon	105269312	105269407	0.0130292826631827	+	.	gene_id "sraer114_gene_22446"; transcript_id "sraer114_gene_22446_tx_9"; exon_id "13_105269312_105269407_+"; exonnum "2"; txlen "790";
13	sraer114_mid	exon	105275609	105275781	0.212513433324285	+	.	gene_id "sraer114_gene_22446"; transcript_id "sraer114_gene_22446_tx_1"; exon_id "13_105275609_105275781_+"; exonnum "1"; txlen "903";
13	sraer114_mid	exon	105275609	105275781	0.0130292826631827	+	.	gene_id "sraer114_gene_22446"; transcript_id "sraer114_gene_22446_tx_10"; exon_id "13_105275609_105275781_+"; exonnum "4"; txlen "1003";
13	sraer114_mid	exon	105275609	105275781	0.0632850872211731	+	.	gene_id "sraer114_gene_22446"; transcript_id "sraer114_gene_22446_tx_2"; exon_id "13_105275609_105275781_+"; exonnum "3"; txlen "801";
13	sraer114_mid	exon	105275609	105275781	0.04839447846325	+	.	gene_id "sraer114_gene_22446"; transcript_id "sraer114_gene_22446_tx_3"; exon_id "13_105275609_105275781_+"; exonnum "4"; txlen "1014";
13	sraer114_mid	exon	105275609	105275781	0.0316425436105865	+	.	gene_id "sraer114_gene_22446"; transcript_id "sraer114_gene_22446_tx_4"; exon_id "13_105275609_105275781_+"; exonnum "3"; txlen "922";
13	sraer114_mid	exon	105275609	105275781	0.0316425436105865	+	.	gene_id "sraer114_gene_22446"; transcript_id "sraer114_gene_22446_tx_5"; exon_id "13_105275609_105275781_+"; exonnum "4"; txlen "1135";
13	sraer114_mid	exon	105275609	105275781	0.0260585653263654	+	.	gene_id "sraer114_gene_22446"; transcript_id "sraer114_gene_22446_tx_6"; exon_id "13_105275609_105275781_+"; exonnum "3"; txlen "669";
13	sraer114_mid	exon	105275609	105275781	0.0260585653263654	+	.	gene_id "sraer114_gene_22446"; transcript_id "sraer114_gene_22446_tx_7"; exon_id "13_105275609_105275781_+"; exonnum "4"; txlen "882";
13	sraer114_mid	exon	105275609	105275781	0.0130292826631827	+	.	gene_id "sraer114_gene_22446"; transcript_id "sraer114_gene_22446_tx_9"; exon_id "13_105275609_105275781_+"; exonnum "3"; txlen "790";
13	sraer114_mid	exon	105276458	105276732	0.212513433324285	+	.	gene_id "sraer114_gene_22446"; transcript_id "sraer114_gene_22446_tx_1"; exon_id "13_105276458_105276732_+"; exonnum "2"; txlen "903";
13	sraer114_mid	exon	105276612	105276732	0.0130292826631827	+	.	gene_id "sraer114_gene_22446"; transcript_id "sraer114_gene_22446_tx_10"; exon_id "13_105276612_105276732_+"; exonnum "5"; txlen "1003";
13	sraer114_mid	exon	105276612	105276732	0.0316425436105865	+	.	gene_id "sraer114_gene_22446"; transcript_id "sraer114_gene_22446_tx_4"; exon_id "13_105276612_105276732_+"; exonnum "4"; txlen "922";
13	sraer114_mid	exon	105276612	105276732	0.0316425436105865	+	.	gene_id "sraer114_gene_22446"; transcript_id "sraer114_gene_22446_tx_5"; exon_id "13_105276612_105276732_+"; exonnum "5"; txlen "1135";
13	sraer114_mid	exon	105276612	105276732	0.0130292826631827	+	.	gene_id "sraer114_gene_22446"; transcript_id "sraer114_gene_22446_tx_9"; exon_id "13_105276612_105276732_+"; exonnum "4"; txlen "790";
13	sraer114_ss	exon	105277537	105277991	0.212513433324285	+	.	gene_id "sraer114_gene_22446"; transcript_id "sraer114_gene_22446_tx_1"; exon_id "13_105277537_105277991_+"; exonnum "3"; txlen "903";
13	sraer114_ss	exon	105277537	105277991	0.0632850872211731	+	.	gene_id "sraer114_gene_22446"; transcript_id "sraer114_gene_22446_tx_2"; exon_id "13_105277537_105277991_+"; exonnum "4"; txlen "801";
13	sraer114_ss	exon	105277537	105277991	0.04839447846325	+	.	gene_id "sraer114_gene_22446"; transcript_id "sraer114_gene_22446_tx_3"; exon_id "13_105277537_105277991_+"; exonnum "5"; txlen "1014";
13	sraer114_ss	exon	105277537	105277991	0.0316425436105865	+	.	gene_id "sraer114_gene_22446"; transcript_id "sraer114_gene_22446_tx_4"; exon_id "13_105277537_105277991_+"; exonnum "5"; txlen "922";
13	sraer114_ss	exon	105277537	105277991	0.0316425436105865	+	.	gene_id "sraer114_gene_22446"; transcript_id "sraer114_gene_22446_tx_5"; exon_id "13_105277537_105277991_+"; exonnum "6"; txlen "1135";
13	sraer114_ss	exon	105280291	105280613	0.0130292826631827	+	.	gene_id "sraer114_gene_22446"; transcript_id "sraer114_gene_22446_tx_10"; exon_id "13_105280291_105280613_+"; exonnum "6"; txlen "1003";
13	sraer114_ss	exon	105280291	105280613	0.0260585653263654	+	.	gene_id "sraer114_gene_22446"; transcript_id "sraer114_gene_22446_tx_6"; exon_id "13_105280291_105280613_+"; exonnum "4"; txlen "669";
13	sraer114_ss	exon	105280291	105280613	0.0260585653263654	+	.	gene_id "sraer114_gene_22446"; transcript_id "sraer114_gene_22446_tx_7"; exon_id "13_105280291_105280613_+"; exonnum "5"; txlen "882";
13	sraer114_ss	exon	105280291	105280613	0.0130292826631827	+	.	gene_id "sraer114_gene_22446"; transcript_id "sraer114_gene_22446_tx_9"; exon_id "13_105280291_105280613_+"; exonnum "5"; txlen "790";
13	ensembl	exon	105337612	105337721	0	+	.	gene_id "ENSRNOG00000071122"; gene_version "2"; transcript_id "ENSRNOT00000095985"; transcript_version "2"; exon_number "1"; gene_name "LOC102555043"; gene_source "ensembl"; gene_biotype "lncRNA"; transcript_name "LOC102555043-202"; transcript_source "ensembl"; transcript_biotype "lncRNA"; exon_id "ENSRNOE00000617851"; exon_version "2"; tag "Ensembl_canonical";
13	ensembl	gene	105337612	105384430	0	+	.	gene_id "ENSRNOG00000071122"; gene_version "2"; gene_name "LOC102555043"; gene_source "ensembl"; gene_biotype "lncRNA";
13	ensembl	transcript	105337612	105384430	0	+	.	gene_id "ENSRNOG00000071122"; gene_version "2"; transcript_id "ENSRNOT00000095985"; transcript_version "2"; gene_name "LOC102555043"; gene_source "ensembl"; gene_biotype "lncRNA"; transcript_name "LOC102555043-202"; transcript_source "ensembl"; transcript_biotype "lncRNA"; tag "Ensembl_canonical";
13	ensembl	exon	105337617	105337721	0	+	.	gene_id "ENSRNOG00000071122"; gene_version "2"; transcript_id "ENSRNOT00000095306"; transcript_version "2"; exon_number "1"; gene_name "LOC102555043"; gene_source "ensembl"; gene_biotype "lncRNA"; transcript_name "LOC102555043-201"; transcript_source "ensembl"; transcript_biotype "lncRNA"; exon_id "ENSRNOE00000653856"; exon_version "2";
13	ENSEMBL114_rn	exon	105337617	105337721	0.723512841224095	+	.	gene_id "ENSRNOG00000071122"; transcript_id "ENSRNOG00000071122_tx_13"; exon_id "13_105337617_105337721_+"; exonnum "1"; txlen "2838";
13	ENSEMBL114_rn	exon	105337617	105337721	0.702616475595713	+	.	gene_id "ENSRNOG00000071122"; transcript_id "ENSRNOG00000071122_tx_14"; exon_id "13_105337617_105337721_+"; exonnum "1"; txlen "2871";
13	ENSEMBL114_rn	exon	105337617	105337721	0.00498582310118951	+	.	gene_id "ENSRNOG00000071122"; transcript_id "ENSRNOG00000071122_tx_15"; exon_id "13_105337617_105337721_+"; exonnum "1"; txlen "2909";
13	ENSEMBL114_rn	exon	105337617	105337721	0.00498582310118951	+	.	gene_id "ENSRNOG00000071122"; transcript_id "ENSRNOG00000071122_tx_16"; exon_id "13_105337617_105337721_+"; exonnum "1"; txlen "3088";
13	ENSEMBL114_rn	exon	105337617	105337721	4.76905736855859	+	.	gene_id "ENSRNOG00000071122"; transcript_id "ENSRNOG00000071122_tx_3"; exon_id "13_105337617_105337721_+"; exonnum "1"; txlen "2758";
13	ENSEMBL114_rn	exon	105337617	105337721	3.22712829529525	+	.	gene_id "ENSRNOG00000071122"; transcript_id "ENSRNOG00000071122_tx_6"; exon_id "13_105337617_105337721_+"; exonnum "1"; txlen "2641";
13	ENSEMBL114_rn	exon	105337617	105337721	2.79664726201185	+	.	gene_id "ENSRNOG00000071122"; transcript_id "ENSRNOG00000071122_tx_7"; exon_id "13_105337617_105337721_+"; exonnum "1"; txlen "2791";
13	ensembl	transcript	105337617	105361302	0	+	.	gene_id "ENSRNOG00000071122"; gene_version "2"; transcript_id "ENSRNOT00000095306"; transcript_version "2"; gene_name "LOC102555043"; gene_source "ensembl"; gene_biotype "lncRNA"; transcript_name "LOC102555043-201"; transcript_source "ensembl"; transcript_biotype "lncRNA";
13	ensembl	exon	105337618	105337721	0	+	.	gene_id "ENSRNOG00000071122"; gene_version "2"; transcript_id "ENSRNOT00000111422"; transcript_version "2"; exon_number "1"; gene_name "LOC102555043"; gene_source "ensembl"; gene_biotype "lncRNA"; transcript_name "LOC102555043-204"; transcript_source "ensembl"; transcript_biotype "lncRNA"; exon_id "ENSRNOE00000612032"; exon_version "2";
13	ensembl	transcript	105337618	105382689	0	+	.	gene_id "ENSRNOG00000071122"; gene_version "2"; transcript_id "ENSRNOT00000111422"; transcript_version "2"; gene_name "LOC102555043"; gene_source "ensembl"; gene_biotype "lncRNA"; transcript_name "LOC102555043-204"; transcript_source "ensembl"; transcript_biotype "lncRNA";
13	ensembl	exon	105340597	105340736	0	+	.	gene_id "ENSRNOG00000074134"; gene_version "1"; transcript_id "ENSRNOT00000140281"; transcript_version "1"; exon_number "1"; gene_source "ensembl"; gene_biotype "lncRNA"; transcript_source "ensembl"; transcript_biotype "lncRNA"; exon_id "ENSRNOE00000757180"; exon_version "1"; tag "Ensembl_canonical";
13	ensembl	gene	105340597	105342467	0	+	.	gene_id "ENSRNOG00000074134"; gene_version "1"; gene_source "ensembl"; gene_biotype "lncRNA";
13	ensembl	transcript	105340597	105342467	0	+	.	gene_id "ENSRNOG00000074134"; gene_version "1"; transcript_id "ENSRNOT00000140281"; transcript_version "1"; gene_source "ensembl"; gene_biotype "lncRNA"; transcript_source "ensembl"; transcript_biotype "lncRNA"; tag "Ensembl_canonical";
13	ensembl	exon	105340789	105340921	0	+	.	gene_id "ENSRNOG00000074134"; gene_version "1"; transcript_id "ENSRNOT00000162733"; transcript_version "1"; exon_number "1"; gene_source "ensembl"; gene_biotype "lncRNA"; transcript_source "ensembl"; transcript_biotype "lncRNA"; exon_id "ENSRNOE00000772752"; exon_version "1";
13	ensembl	transcript	105340789	105341368	0	+	.	gene_id "ENSRNOG00000074134"; gene_version "1"; transcript_id "ENSRNOT00000162733"; transcript_version "1"; gene_source "ensembl"; gene_biotype "lncRNA"; transcript_source "ensembl"; transcript_biotype "lncRNA";
13	ensembl	exon	105340844	105342467	0	+	.	gene_id "ENSRNOG00000074134"; gene_version "1"; transcript_id "ENSRNOT00000140281"; transcript_version "1"; exon_number "2"; gene_source "ensembl"; gene_biotype "lncRNA"; transcript_source "ensembl"; transcript_biotype "lncRNA"; exon_id "ENSRNOE00000797178"; exon_version "1"; tag "Ensembl_canonical";
13	ensembl	exon	105340971	105341368	0	+	.	gene_id "ENSRNOG00000074134"; gene_version "1"; transcript_id "ENSRNOT00000162733"; transcript_version "1"; exon_number "2"; gene_source "ensembl"; gene_biotype "lncRNA"; transcript_source "ensembl"; transcript_biotype "lncRNA"; exon_id "ENSRNOE00000733146"; exon_version "1";
13	ensembl	exon	105342682	105343130	0	+	.	gene_id "ENSRNOG00000071122"; gene_version "2"; transcript_id "ENSRNOT00000100787"; transcript_version "2"; exon_number "1"; gene_name "LOC102555043"; gene_source "ensembl"; gene_biotype "lncRNA"; transcript_name "LOC102555043-203"; transcript_source "ensembl"; transcript_biotype "lncRNA"; exon_id "ENSRNOE00000710845"; exon_version "1";
13	ensembl	transcript	105342682	105361473	0	+	.	gene_id "ENSRNOG00000071122"; gene_version "2"; transcript_id "ENSRNOT00000100787"; transcript_version "2"; gene_name "LOC102555043"; gene_source "ensembl"; gene_biotype "lncRNA"; transcript_name "LOC102555043-203"; transcript_source "ensembl"; transcript_biotype "lncRNA";
13	ensembl	exon	105345675	105345791	0	+	.	gene_id "ENSRNOG00000071122"; gene_version "2"; transcript_id "ENSRNOT00000095985"; transcript_version "2"; exon_number "2"; gene_name "LOC102555043"; gene_source "ensembl"; gene_biotype "lncRNA"; transcript_name "LOC102555043-202"; transcript_source "ensembl"; transcript_biotype "lncRNA"; exon_id "ENSRNOE00000666104"; exon_version "1"; tag "Ensembl_canonical";
13	ensembl	exon	105345675	105345791	0	+	.	gene_id "ENSRNOG00000071122"; gene_version "2"; transcript_id "ENSRNOT00000111422"; transcript_version "2"; exon_number "2"; gene_name "LOC102555043"; gene_source "ensembl"; gene_biotype "lncRNA"; transcript_name "LOC102555043-204"; transcript_source "ensembl"; transcript_biotype "lncRNA"; exon_id "ENSRNOE00000666104"; exon_version "1";
13	ensembl	exon	105345675	105345791	0	+	.	gene_id "ENSRNOG00000071122"; gene_version "2"; transcript_id "ENSRNOT00000100787"; transcript_version "2"; exon_number "2"; gene_name "LOC102555043"; gene_source "ensembl"; gene_biotype "lncRNA"; transcript_name "LOC102555043-203"; transcript_source "ensembl"; transcript_biotype "lncRNA"; exon_id "ENSRNOE00000666104"; exon_version "1";
13	ENSEMBL114_rn	exon	105345675	105345791	0.723512841224095	+	.	gene_id "ENSRNOG00000071122"; transcript_id "ENSRNOG00000071122_tx_13"; exon_id "13_105345675_105345791_+"; exonnum "2"; txlen "2838";
13	ENSEMBL114_rn	exon	105345675	105345791	0.702616475595713	+	.	gene_id "ENSRNOG00000071122"; transcript_id "ENSRNOG00000071122_tx_14"; exon_id "13_105345675_105345791_+"; exonnum "2"; txlen "2871";
13	ENSEMBL114_rn	exon	105345675	105345791	0.00498582310118951	+	.	gene_id "ENSRNOG00000071122"; transcript_id "ENSRNOG00000071122_tx_15"; exon_id "13_105345675_105345791_+"; exonnum "2"; txlen "2909";
13	ENSEMBL114_rn	exon	105345675	105345791	0.00498582310118951	+	.	gene_id "ENSRNOG00000071122"; transcript_id "ENSRNOG00000071122_tx_16"; exon_id "13_105345675_105345791_+"; exonnum "2"; txlen "3088";
13	ENSEMBL114_rn	exon	105345675	105345791	4.76905736855859	+	.	gene_id "ENSRNOG00000071122"; transcript_id "ENSRNOG00000071122_tx_3"; exon_id "13_105345675_105345791_+"; exonnum "2"; txlen "2758";
13	ENSEMBL114_rn	exon	105345675	105345791	2.79664726201185	+	.	gene_id "ENSRNOG00000071122"; transcript_id "ENSRNOG00000071122_tx_7"; exon_id "13_105345675_105345791_+"; exonnum "2"; txlen "2791";
13	ensembl	exon	105359486	105361302	0	+	.	gene_id "ENSRNOG00000071122"; gene_version "2"; transcript_id "ENSRNOT00000095306"; transcript_version "2"; exon_number "2"; gene_name "LOC102555043"; gene_source "ensembl"; gene_biotype "lncRNA"; transcript_name "LOC102555043-201"; transcript_source "ensembl"; transcript_biotype "lncRNA"; exon_id "ENSRNOE00000593726"; exon_version "2";
13	ensembl	exon	105359486	105361473	0	+	.	gene_id "ENSRNOG00000071122"; gene_version "2"; transcript_id "ENSRNOT00000100787"; transcript_version "2"; exon_number "3"; gene_name "LOC102555043"; gene_source "ensembl"; gene_biotype "lncRNA"; transcript_name "LOC102555043-203"; transcript_source "ensembl"; transcript_biotype "lncRNA"; exon_id "ENSRNOE00000793259"; exon_version "1";
13	ensembl	exon	105364511	105364702	0	+	.	gene_id "ENSRNOG00000071122"; gene_version "2"; transcript_id "ENSRNOT00000139115"; transcript_version "1"; exon_number "1"; gene_name "LOC102555043"; gene_source "ensembl"; gene_biotype "lncRNA"; transcript_name "LOC102555043-205"; transcript_source "ensembl"; transcript_biotype "lncRNA"; exon_id "ENSRNOE00000752508"; exon_version "1";
13	ensembl	transcript	105364511	105381354	0	+	.	gene_id "ENSRNOG00000071122"; gene_version "2"; transcript_id "ENSRNOT00000139115"; transcript_version "1"; gene_name "LOC102555043"; gene_source "ensembl"; gene_biotype "lncRNA"; transcript_name "LOC102555043-205"; transcript_source "ensembl"; transcript_biotype "lncRNA";
13	ensembl	exon	105364724	105365934	0	+	.	gene_id "ENSRNOG00000071122"; gene_version "2"; transcript_id "ENSRNOT00000139115"; transcript_version "1"; exon_number "2"; gene_name "LOC102555043"; gene_source "ensembl"; gene_biotype "lncRNA"; transcript_name "LOC102555043-205"; transcript_source "ensembl"; transcript_biotype "lncRNA"; exon_id "ENSRNOE00000685472"; exon_version "1";
13	ensembl	exon	105364984	105365016	0	+	.	gene_id "ENSRNOG00000071122"; gene_version "2"; transcript_id "ENSRNOT00000095985"; transcript_version "2"; exon_number "3"; gene_name "LOC102555043"; gene_source "ensembl"; gene_biotype "lncRNA"; transcript_name "LOC102555043-202"; transcript_source "ensembl"; transcript_biotype "lncRNA"; exon_id "ENSRNOE00000581663"; exon_version "1"; tag "Ensembl_canonical";
13	ENSEMBL114_rn	exon	105364984	105365016	0.702616475595713	+	.	gene_id "ENSRNOG00000071122"; transcript_id "ENSRNOG00000071122_tx_14"; exon_id "13_105364984_105365016_+"; exonnum "3"; txlen "2871";
13	ENSEMBL114_rn	exon	105364984	105365016	0.00498582310118951	+	.	gene_id "ENSRNOG00000071122"; transcript_id "ENSRNOG00000071122_tx_15"; exon_id "13_105364984_105365016_+"; exonnum "3"; txlen "2909";
13	ENSEMBL114_rn	exon	105364984	105365016	0.00498582310118951	+	.	gene_id "ENSRNOG00000071122"; transcript_id "ENSRNOG00000071122_tx_16"; exon_id "13_105364984_105365016_+"; exonnum "3"; txlen "3088";
13	ENSEMBL114_rn	exon	105364984	105365016	2.79664726201185	+	.	gene_id "ENSRNOG00000071122"; transcript_id "ENSRNOG00000071122_tx_7"; exon_id "13_105364984_105365016_+"; exonnum "3"; txlen "2791";
13	sraer114_mid	exon	105365545	105365634	0.00498582310118951	+	.	gene_id "ENSRNOG00000071122"; transcript_id "ENSRNOG00000071122_tx_15"; exon_id "13_105365545_105365634_+"; exonnum "4"; txlen "2909";
13	sraer114_mid	exon	105365545	105365634	0.00498582310118951	+	.	gene_id "ENSRNOG00000071122"; transcript_id "ENSRNOG00000071122_tx_16"; exon_id "13_105365545_105365634_+"; exonnum "4"; txlen "3088";
13	ensembl	exon	105373102	105373235	0	+	.	gene_id "ENSRNOG00000071122"; gene_version "2"; transcript_id "ENSRNOT00000095985"; transcript_version "2"; exon_number "4"; gene_name "LOC102555043"; gene_source "ensembl"; gene_biotype "lncRNA"; transcript_name "LOC102555043-202"; transcript_source "ensembl"; transcript_biotype "lncRNA"; exon_id "ENSRNOE00000594568"; exon_version "1"; tag "Ensembl_canonical";
13	ENSEMBL114_rn	exon	105373102	105373235	0.00498582310118951	+	.	gene_id "ENSRNOG00000071122"; transcript_id "ENSRNOG00000071122_tx_15"; exon_id "13_105373102_105373235_+"; exonnum "5"; txlen "2909";
13	sraer114_mid	exon	105373102	105373414	0.723512841224095	+	.	gene_id "ENSRNOG00000071122"; transcript_id "ENSRNOG00000071122_tx_13"; exon_id "13_105373102_105373414_+"; exonnum "3"; txlen "2838";
13	sraer114_mid	exon	105373102	105373414	0.702616475595713	+	.	gene_id "ENSRNOG00000071122"; transcript_id "ENSRNOG00000071122_tx_14"; exon_id "13_105373102_105373414_+"; exonnum "4"; txlen "2871";
13	sraer114_mid	exon	105373102	105373414	0.00498582310118951	+	.	gene_id "ENSRNOG00000071122"; transcript_id "ENSRNOG00000071122_tx_16"; exon_id "13_105373102_105373414_+"; exonnum "5"; txlen "3088";
13	sraer114_mid	exon	105373102	105373414	4.76905736855859	+	.	gene_id "ENSRNOG00000071122"; transcript_id "ENSRNOG00000071122_tx_3"; exon_id "13_105373102_105373414_+"; exonnum "3"; txlen "2758";
13	sraer114_mid	exon	105373102	105373414	3.22712829529525	+	.	gene_id "ENSRNOG00000071122"; transcript_id "ENSRNOG00000071122_tx_6"; exon_id "13_105373102_105373414_+"; exonnum "2"; txlen "2641";
13	sraer114_mid	exon	105373102	105373414	2.79664726201185	+	.	gene_id "ENSRNOG00000071122"; transcript_id "ENSRNOG00000071122_tx_7"; exon_id "13_105373102_105373414_+"; exonnum "4"; txlen "2791";
13	ensembl	exon	105374802	105374886	0	+	.	gene_id "ENSRNOG00000071122"; gene_version "2"; transcript_id "ENSRNOT00000095985"; transcript_version "2"; exon_number "5"; gene_name "LOC102555043"; gene_source "ensembl"; gene_biotype "lncRNA"; transcript_name "LOC102555043-202"; transcript_source "ensembl"; transcript_biotype "lncRNA"; exon_id "ENSRNOE00000588732"; exon_version "1"; tag "Ensembl_canonical";
13	ensembl	exon	105374802	105374886	0	+	.	gene_id "ENSRNOG00000071122"; gene_version "2"; transcript_id "ENSRNOT00000139115"; transcript_version "1"; exon_number "3"; gene_name "LOC102555043"; gene_source "ensembl"; gene_biotype "lncRNA"; transcript_name "LOC102555043-205"; transcript_source "ensembl"; transcript_biotype "lncRNA"; exon_id "ENSRNOE00000588732"; exon_version "1";
13	ENSEMBL114_rn	exon	105374802	105374886	0.723512841224095	+	.	gene_id "ENSRNOG00000071122"; transcript_id "ENSRNOG00000071122_tx_13"; exon_id "13_105374802_105374886_+"; exonnum "4"; txlen "2838";
13	ENSEMBL114_rn	exon	105374802	105374886	0.702616475595713	+	.	gene_id "ENSRNOG00000071122"; transcript_id "ENSRNOG00000071122_tx_14"; exon_id "13_105374802_105374886_+"; exonnum "5"; txlen "2871";
13	ENSEMBL114_rn	exon	105374802	105374886	0.00498582310118951	+	.	gene_id "ENSRNOG00000071122"; transcript_id "ENSRNOG00000071122_tx_15"; exon_id "13_105374802_105374886_+"; exonnum "6"; txlen "2909";
13	ENSEMBL114_rn	exon	105374802	105374886	0.00498582310118951	+	.	gene_id "ENSRNOG00000071122"; transcript_id "ENSRNOG00000071122_tx_16"; exon_id "13_105374802_105374886_+"; exonnum "6"; txlen "3088";
13	ENSEMBL114_rn	exon	105374802	105374886	4.76905736855859	+	.	gene_id "ENSRNOG00000071122"; transcript_id "ENSRNOG00000071122_tx_3"; exon_id "13_105374802_105374886_+"; exonnum "4"; txlen "2758";
13	ENSEMBL114_rn	exon	105374802	105374886	3.22712829529525	+	.	gene_id "ENSRNOG00000071122"; transcript_id "ENSRNOG00000071122_tx_6"; exon_id "13_105374802_105374886_+"; exonnum "3"; txlen "2641";
13	ENSEMBL114_rn	exon	105374802	105374886	2.79664726201185	+	.	gene_id "ENSRNOG00000071122"; transcript_id "ENSRNOG00000071122_tx_7"; exon_id "13_105374802_105374886_+"; exonnum "5"; txlen "2791";
13	sraer114_mid	exon	105377987	105378113	0.00498582310118951	+	.	gene_id "ENSRNOG00000071122"; transcript_id "ENSRNOG00000071122_tx_15"; exon_id "13_105377987_105378113_+"; exonnum "7"; txlen "2909";
13	sraer114_mid	exon	105377987	105378113	0.00498582310118951	+	.	gene_id "ENSRNOG00000071122"; transcript_id "ENSRNOG00000071122_tx_16"; exon_id "13_105377987_105378113_+"; exonnum "7"; txlen "3088";
13	ensembl	exon	105379989	105380068	0	+	.	gene_id "ENSRNOG00000071122"; gene_version "2"; transcript_id "ENSRNOT00000095985"; transcript_version "2"; exon_number "6"; gene_name "LOC102555043"; gene_source "ensembl"; gene_biotype "lncRNA"; transcript_name "LOC102555043-202"; transcript_source "ensembl"; transcript_biotype "lncRNA"; exon_id "ENSRNOE00000761839"; exon_version "1"; tag "Ensembl_canonical";
13	ENSEMBL114_rn	exon	105379989	105380068	0.723512841224095	+	.	gene_id "ENSRNOG00000071122"; transcript_id "ENSRNOG00000071122_tx_13"; exon_id "13_105379989_105380068_+"; exonnum "5"; txlen "2838";
13	ENSEMBL114_rn	exon	105379989	105380068	0.702616475595713	+	.	gene_id "ENSRNOG00000071122"; transcript_id "ENSRNOG00000071122_tx_14"; exon_id "13_105379989_105380068_+"; exonnum "6"; txlen "2871";
13	ENSEMBL114_rn	exon	105379989	105380068	0.00498582310118951	+	.	gene_id "ENSRNOG00000071122"; transcript_id "ENSRNOG00000071122_tx_15"; exon_id "13_105379989_105380068_+"; exonnum "8"; txlen "2909";
13	ENSEMBL114_rn	exon	105379989	105380068	0.00498582310118951	+	.	gene_id "ENSRNOG00000071122"; transcript_id "ENSRNOG00000071122_tx_16"; exon_id "13_105379989_105380068_+"; exonnum "8"; txlen "3088";
13	ensembl	exon	105380552	105381354	0	+	.	gene_id "ENSRNOG00000071122"; gene_version "2"; transcript_id "ENSRNOT00000139115"; transcript_version "1"; exon_number "4"; gene_name "LOC102555043"; gene_source "ensembl"; gene_biotype "lncRNA"; transcript_name "LOC102555043-205"; transcript_source "ensembl"; transcript_biotype "lncRNA"; exon_id "ENSRNOE00000738668"; exon_version "1";
13	ensembl	exon	105380552	105382689	0	+	.	gene_id "ENSRNOG00000071122"; gene_version "2"; transcript_id "ENSRNOT00000111422"; transcript_version "2"; exon_number "3"; gene_name "LOC102555043"; gene_source "ensembl"; gene_biotype "lncRNA"; transcript_name "LOC102555043-204"; transcript_source "ensembl"; transcript_biotype "lncRNA"; exon_id "ENSRNOE00000606798"; exon_version "2";
13	ENSEMBL114_rn	exon	105380552	105382689	0.723512841224095	+	.	gene_id "ENSRNOG00000071122"; transcript_id "ENSRNOG00000071122_tx_13"; exon_id "13_105380552_105382689_+"; exonnum "6"; txlen "2838";
13	ENSEMBL114_rn	exon	105380552	105382689	0.702616475595713	+	.	gene_id "ENSRNOG00000071122"; transcript_id "ENSRNOG00000071122_tx_14"; exon_id "13_105380552_105382689_+"; exonnum "7"; txlen "2871";
13	ENSEMBL114_rn	exon	105380552	105382689	0.00498582310118951	+	.	gene_id "ENSRNOG00000071122"; transcript_id "ENSRNOG00000071122_tx_15"; exon_id "13_105380552_105382689_+"; exonnum "9"; txlen "2909";
13	ENSEMBL114_rn	exon	105380552	105382689	0.00498582310118951	+	.	gene_id "ENSRNOG00000071122"; transcript_id "ENSRNOG00000071122_tx_16"; exon_id "13_105380552_105382689_+"; exonnum "9"; txlen "3088";
13	ENSEMBL114_rn	exon	105380552	105382689	4.76905736855859	+	.	gene_id "ENSRNOG00000071122"; transcript_id "ENSRNOG00000071122_tx_3"; exon_id "13_105380552_105382689_+"; exonnum "5"; txlen "2758";
13	ENSEMBL114_rn	exon	105380552	105382689	3.22712829529525	+	.	gene_id "ENSRNOG00000071122"; transcript_id "ENSRNOG00000071122_tx_6"; exon_id "13_105380552_105382689_+"; exonnum "4"; txlen "2641";
13	ENSEMBL114_rn	exon	105380552	105382689	2.79664726201185	+	.	gene_id "ENSRNOG00000071122"; transcript_id "ENSRNOG00000071122_tx_7"; exon_id "13_105380552_105382689_+"; exonnum "6"; txlen "2791";
13	ensembl	exon	105380552	105384430	0	+	.	gene_id "ENSRNOG00000071122"; gene_version "2"; transcript_id "ENSRNOT00000095985"; transcript_version "2"; exon_number "7"; gene_name "LOC102555043"; gene_source "ensembl"; gene_biotype "lncRNA"; transcript_name "LOC102555043-202"; transcript_source "ensembl"; transcript_biotype "lncRNA"; exon_id "ENSRNOE00000812090"; exon_version "1"; tag "Ensembl_canonical";
13	ensembl	five_prime_utr	105435799	105435897	0	+	.	gene_id "ENSRNOG00000003915"; gene_version "8"; transcript_id "ENSRNOT00000005387"; transcript_version "8"; gene_name "Pacc1"; gene_source "ensembl"; gene_biotype "protein_coding"; transcript_name "Pacc1-201"; transcript_source "ensembl"; transcript_biotype "protein_coding"; tag "Ensembl_canonical";
13	ensembl	exon	105435799	105435933	0	+	.	gene_id "ENSRNOG00000003915"; gene_version "8"; transcript_id "ENSRNOT00000005387"; transcript_version "8"; exon_number "1"; gene_name "Pacc1"; gene_source "ensembl"; gene_biotype "protein_coding"; transcript_name "Pacc1-201"; transcript_source "ensembl"; transcript_biotype "protein_coding"; exon_id "ENSRNOE00000225808"; exon_version "6"; tag "Ensembl_canonical";
13	ensembl	gene	105435799	105461095	0	+	.	gene_id "ENSRNOG00000003915"; gene_version "8"; gene_name "Pacc1"; gene_source "ensembl"; gene_biotype "protein_coding";
13	ensembl	transcript	105435799	105461095	0	+	.	gene_id "ENSRNOG00000003915"; gene_version "8"; transcript_id "ENSRNOT00000005387"; transcript_version "8"; gene_name "Pacc1"; gene_source "ensembl"; gene_biotype "protein_coding"; transcript_name "Pacc1-201"; transcript_source "ensembl"; transcript_biotype "protein_coding"; tag "Ensembl_canonical";
13	ensembl	start_codon	105435898	105435900	0	+	0	gene_id "ENSRNOG00000003915"; gene_version "8"; transcript_id "ENSRNOT00000005387"; transcript_version "8"; exon_number "1"; gene_name "Pacc1"; gene_source "ensembl"; gene_biotype "protein_coding"; transcript_name "Pacc1-201"; transcript_source "ensembl"; transcript_biotype "protein_coding"; tag "Ensembl_canonical";
13	ensembl	CDS	105435898	105435933	0	+	0	gene_id "ENSRNOG00000003915"; gene_version "8"; transcript_id "ENSRNOT00000005387"; transcript_version "8"; exon_number "1"; gene_name "Pacc1"; gene_source "ensembl"; gene_biotype "protein_coding"; transcript_name "Pacc1-201"; transcript_source "ensembl"; transcript_biotype "protein_coding"; protein_id "ENSRNOP00000005387"; protein_version "4"; tag "Ensembl_canonical";
13	ensembl	exon	105437808	105437837	0	+	.	gene_id "ENSRNOG00000003915"; gene_version "8"; transcript_id "ENSRNOT00000105057"; transcript_version "2"; exon_number "1"; gene_name "Pacc1"; gene_source "ensembl"; gene_biotype "protein_coding"; transcript_name "Pacc1-202"; transcript_source "ensembl"; transcript_biotype "protein_coding"; exon_id "ENSRNOE00000604762"; exon_version "1";
13	ensembl	CDS	105437808	105437837	0	+	0	gene_id "ENSRNOG00000003915"; gene_version "8"; transcript_id "ENSRNOT00000105057"; transcript_version "2"; exon_number "1"; gene_name "Pacc1"; gene_source "ensembl"; gene_biotype "protein_coding"; transcript_name "Pacc1-202"; transcript_source "ensembl"; transcript_biotype "protein_coding"; protein_id "ENSRNOP00000078608"; protein_version "1";
13	ensembl	transcript	105437808	105461095	0	+	.	gene_id "ENSRNOG00000003915"; gene_version "8"; transcript_id "ENSRNOT00000105057"; transcript_version "2"; gene_name "Pacc1"; gene_source "ensembl"; gene_biotype "protein_coding"; transcript_name "Pacc1-202"; transcript_source "ensembl"; transcript_biotype "protein_coding";
13	ensembl	exon	105438036	105438132	0	+	.	gene_id "ENSRNOG00000003915"; gene_version "8"; transcript_id "ENSRNOT00000105057"; transcript_version "2"; exon_number "2"; gene_name "Pacc1"; gene_source "ensembl"; gene_biotype "protein_coding"; transcript_name "Pacc1-202"; transcript_source "ensembl"; transcript_biotype "protein_coding"; exon_id "ENSRNOE00000036752"; exon_version "1";
13	ensembl	CDS	105438036	105438132	0	+	0	gene_id "ENSRNOG00000003915"; gene_version "8"; transcript_id "ENSRNOT00000105057"; transcript_version "2"; exon_number "2"; gene_name "Pacc1"; gene_source "ensembl"; gene_biotype "protein_coding"; transcript_name "Pacc1-202"; transcript_source "ensembl"; transcript_biotype "protein_coding"; protein_id "ENSRNOP00000078608"; protein_version "1";
13	ensembl	exon	105438036	105438132	0	+	.	gene_id "ENSRNOG00000003915"; gene_version "8"; transcript_id "ENSRNOT00000005387"; transcript_version "8"; exon_number "2"; gene_name "Pacc1"; gene_source "ensembl"; gene_biotype "protein_coding"; transcript_name "Pacc1-201"; transcript_source "ensembl"; transcript_biotype "protein_coding"; exon_id "ENSRNOE00000036752"; exon_version "1"; tag "Ensembl_canonical";
13	ensembl	CDS	105438036	105438132	0	+	0	gene_id "ENSRNOG00000003915"; gene_version "8"; transcript_id "ENSRNOT00000005387"; transcript_version "8"; exon_number "2"; gene_name "Pacc1"; gene_source "ensembl"; gene_biotype "protein_coding"; transcript_name "Pacc1-201"; transcript_source "ensembl"; transcript_biotype "protein_coding"; protein_id "ENSRNOP00000005387"; protein_version "4"; tag "Ensembl_canonical";
13	ensembl	exon	105450187	105450396	0	+	.	gene_id "ENSRNOG00000003915"; gene_version "8"; transcript_id "ENSRNOT00000105057"; transcript_version "2"; exon_number "3"; gene_name "Pacc1"; gene_source "ensembl"; gene_biotype "protein_coding"; transcript_name "Pacc1-202"; transcript_source "ensembl"; transcript_biotype "protein_coding"; exon_id "ENSRNOE00000036808"; exon_version "1";
13	ensembl	CDS	105450187	105450396	0	+	2	gene_id "ENSRNOG00000003915"; gene_version "8"; transcript_id "ENSRNOT00000105057"; transcript_version "2"; exon_number "3"; gene_name "Pacc1"; gene_source "ensembl"; gene_biotype "protein_coding"; transcript_name "Pacc1-202"; transcript_source "ensembl"; transcript_biotype "protein_coding"; protein_id "ENSRNOP00000078608"; protein_version "1";
13	ensembl	exon	105450187	105450396	0	+	.	gene_id "ENSRNOG00000003915"; gene_version "8"; transcript_id "ENSRNOT00000005387"; transcript_version "8"; exon_number "3"; gene_name "Pacc1"; gene_source "ensembl"; gene_biotype "protein_coding"; transcript_name "Pacc1-201"; transcript_source "ensembl"; transcript_biotype "protein_coding"; exon_id "ENSRNOE00000036808"; exon_version "1"; tag "Ensembl_canonical";
13	ensembl	CDS	105450187	105450396	0	+	2	gene_id "ENSRNOG00000003915"; gene_version "8"; transcript_id "ENSRNOT00000005387"; transcript_version "8"; exon_number "3"; gene_name "Pacc1"; gene_source "ensembl"; gene_biotype "protein_coding"; transcript_name "Pacc1-201"; transcript_source "ensembl"; transcript_biotype "protein_coding"; protein_id "ENSRNOP00000005387"; protein_version "4"; tag "Ensembl_canonical";
13	ensembl	exon	105451887	105452038	0	+	.	gene_id "ENSRNOG00000003915"; gene_version "8"; transcript_id "ENSRNOT00000105057"; transcript_version "2"; exon_number "4"; gene_name "Pacc1"; gene_source "ensembl"; gene_biotype "protein_coding"; transcript_name "Pacc1-202"; transcript_source "ensembl"; transcript_biotype "protein_coding"; exon_id "ENSRNOE00000036869"; exon_version "1";
13	ensembl	CDS	105451887	105452038	0	+	2	gene_id "ENSRNOG00000003915"; gene_version "8"; transcript_id "ENSRNOT00000105057"; transcript_version "2"; exon_number "4"; gene_name "Pacc1"; gene_source "ensembl"; gene_biotype "protein_coding"; transcript_name "Pacc1-202"; transcript_source "ensembl"; transcript_biotype "protein_coding"; protein_id "ENSRNOP00000078608"; protein_version "1";
13	ensembl	exon	105451887	105452038	0	+	.	gene_id "ENSRNOG00000003915"; gene_version "8"; transcript_id "ENSRNOT00000005387"; transcript_version "8"; exon_number "4"; gene_name "Pacc1"; gene_source "ensembl"; gene_biotype "protein_coding"; transcript_name "Pacc1-201"; transcript_source "ensembl"; transcript_biotype "protein_coding"; exon_id "ENSRNOE00000036869"; exon_version "1"; tag "Ensembl_canonical";
13	ensembl	CDS	105451887	105452038	0	+	2	gene_id "ENSRNOG00000003915"; gene_version "8"; transcript_id "ENSRNOT00000005387"; transcript_version "8"; exon_number "4"; gene_name "Pacc1"; gene_source "ensembl"; gene_biotype "protein_coding"; transcript_name "Pacc1-201"; transcript_source "ensembl"; transcript_biotype "protein_coding"; protein_id "ENSRNOP00000005387"; protein_version "4"; tag "Ensembl_canonical";
13	ensembl	exon	105456112	105456254	0	+	.	gene_id "ENSRNOG00000003915"; gene_version "8"; transcript_id "ENSRNOT00000105057"; transcript_version "2"; exon_number "5"; gene_name "Pacc1"; gene_source "ensembl"; gene_biotype "protein_coding"; transcript_name "Pacc1-202"; transcript_source "ensembl"; transcript_biotype "protein_coding"; exon_id "ENSRNOE00000036935"; exon_version "1";
13	ensembl	CDS	105456112	105456254	0	+	0	gene_id "ENSRNOG00000003915"; gene_version "8"; transcript_id "ENSRNOT00000105057"; transcript_version "2"; exon_number "5"; gene_name "Pacc1"; gene_source "ensembl"; gene_biotype "protein_coding"; transcript_name "Pacc1-202"; transcript_source "ensembl"; transcript_biotype "protein_coding"; protein_id "ENSRNOP00000078608"; protein_version "1";
13	ensembl	exon	105456112	105456254	0	+	.	gene_id "ENSRNOG00000003915"; gene_version "8"; transcript_id "ENSRNOT00000005387"; transcript_version "8"; exon_number "5"; gene_name "Pacc1"; gene_source "ensembl"; gene_biotype "protein_coding"; transcript_name "Pacc1-201"; transcript_source "ensembl"; transcript_biotype "protein_coding"; exon_id "ENSRNOE00000036935"; exon_version "1"; tag "Ensembl_canonical";
13	ensembl	CDS	105456112	105456254	0	+	0	gene_id "ENSRNOG00000003915"; gene_version "8"; transcript_id "ENSRNOT00000005387"; transcript_version "8"; exon_number "5"; gene_name "Pacc1"; gene_source "ensembl"; gene_biotype "protein_coding"; transcript_name "Pacc1-201"; transcript_source "ensembl"; transcript_biotype "protein_coding"; protein_id "ENSRNOP00000005387"; protein_version "4"; tag "Ensembl_canonical";
13	ensembl	exon	105457865	105458009	0	+	.	gene_id "ENSRNOG00000003915"; gene_version "8"; transcript_id "ENSRNOT00000105057"; transcript_version "2"; exon_number "6"; gene_name "Pacc1"; gene_source "ensembl"; gene_biotype "protein_coding"; transcript_name "Pacc1-202"; transcript_source "ensembl"; transcript_biotype "protein_coding"; exon_id "ENSRNOE00000036981"; exon_version "1";
13	ensembl	CDS	105457865	105458009	0	+	1	gene_id "ENSRNOG00000003915"; gene_version "8"; transcript_id "ENSRNOT00000105057"; transcript_version "2"; exon_number "6"; gene_name "Pacc1"; gene_source "ensembl"; gene_biotype "protein_coding"; transcript_name "Pacc1-202"; transcript_source "ensembl"; transcript_biotype "protein_coding"; protein_id "ENSRNOP00000078608"; protein_version "1";
13	ensembl	exon	105457865	105458009	0	+	.	gene_id "ENSRNOG00000003915"; gene_version "8"; transcript_id "ENSRNOT00000005387"; transcript_version "8"; exon_number "6"; gene_name "Pacc1"; gene_source "ensembl"; gene_biotype "protein_coding"; transcript_name "Pacc1-201"; transcript_source "ensembl"; transcript_biotype "protein_coding"; exon_id "ENSRNOE00000036981"; exon_version "1"; tag "Ensembl_canonical";
13	ensembl	CDS	105457865	105458009	0	+	1	gene_id "ENSRNOG00000003915"; gene_version "8"; transcript_id "ENSRNOT00000005387"; transcript_version "8"; exon_number "6"; gene_name "Pacc1"; gene_source "ensembl"; gene_biotype "protein_coding"; transcript_name "Pacc1-201"; transcript_source "ensembl"; transcript_biotype "protein_coding"; protein_id "ENSRNOP00000005387"; protein_version "4"; tag "Ensembl_canonical";
13	ensembl	exon	105459175	105459282	0	+	.	gene_id "ENSRNOG00000003915"; gene_version "8"; transcript_id "ENSRNOT00000105057"; transcript_version "2"; exon_number "7"; gene_name "Pacc1"; gene_source "ensembl"; gene_biotype "protein_coding"; transcript_name "Pacc1-202"; transcript_source "ensembl"; transcript_biotype "protein_coding"; exon_id "ENSRNOE00000037765"; exon_version "1";
13	ensembl	CDS	105459175	105459282	0	+	0	gene_id "ENSRNOG00000003915"; gene_version "8"; transcript_id "ENSRNOT00000105057"; transcript_version "2"; exon_number "7"; gene_name "Pacc1"; gene_source "ensembl"; gene_biotype "protein_coding"; transcript_name "Pacc1-202"; transcript_source "ensembl"; transcript_biotype "protein_coding"; protein_id "ENSRNOP00000078608"; protein_version "1";
13	ensembl	exon	105459175	105459282	0	+	.	gene_id "ENSRNOG00000003915"; gene_version "8"; transcript_id "ENSRNOT00000005387"; transcript_version "8"; exon_number "7"; gene_name "Pacc1"; gene_source "ensembl"; gene_biotype "protein_coding"; transcript_name "Pacc1-201"; transcript_source "ensembl"; transcript_biotype "protein_coding"; exon_id "ENSRNOE00000037765"; exon_version "1"; tag "Ensembl_canonical";
13	ensembl	CDS	105459175	105459282	0	+	0	gene_id "ENSRNOG00000003915"; gene_version "8"; transcript_id "ENSRNOT00000005387"; transcript_version "8"; exon_number "7"; gene_name "Pacc1"; gene_source "ensembl"; gene_biotype "protein_coding"; transcript_name "Pacc1-201"; transcript_source "ensembl"; transcript_biotype "protein_coding"; protein_id "ENSRNOP00000005387"; protein_version "4"; tag "Ensembl_canonical";
13	ensembl	CDS	105460281	105460439	0	+	0	gene_id "ENSRNOG00000003915"; gene_version "8"; transcript_id "ENSRNOT00000105057"; transcript_version "2"; exon_number "8"; gene_name "Pacc1"; gene_source "ensembl"; gene_biotype "protein_coding"; transcript_name "Pacc1-202"; transcript_source "ensembl"; transcript_biotype "protein_coding"; protein_id "ENSRNOP00000078608"; protein_version "1";
13	ensembl	CDS	105460281	105460439	0	+	0	gene_id "ENSRNOG00000003915"; gene_version "8"; transcript_id "ENSRNOT00000005387"; transcript_version "8"; exon_number "8"; gene_name "Pacc1"; gene_source "ensembl"; gene_biotype "protein_coding"; transcript_name "Pacc1-201"; transcript_source "ensembl"; transcript_biotype "protein_coding"; protein_id "ENSRNOP00000005387"; protein_version "4"; tag "Ensembl_canonical";
13	ensembl	exon	105460281	105461095	0	+	.	gene_id "ENSRNOG00000003915"; gene_version "8"; transcript_id "ENSRNOT00000105057"; transcript_version "2"; exon_number "8"; gene_name "Pacc1"; gene_source "ensembl"; gene_biotype "protein_coding"; transcript_name "Pacc1-202"; transcript_source "ensembl"; transcript_biotype "protein_coding"; exon_id "ENSRNOE00000744863"; exon_version "1";
13	ensembl	exon	105460281	105461095	0	+	.	gene_id "ENSRNOG00000003915"; gene_version "8"; transcript_id "ENSRNOT00000005387"; transcript_version "8"; exon_number "8"; gene_name "Pacc1"; gene_source "ensembl"; gene_biotype "protein_coding"; transcript_name "Pacc1-201"; transcript_source "ensembl"; transcript_biotype "protein_coding"; exon_id "ENSRNOE00000744863"; exon_version "1"; tag "Ensembl_canonical";
13	ensembl	stop_codon	105460440	105460442	0	+	0	gene_id "ENSRNOG00000003915"; gene_version "8"; transcript_id "ENSRNOT00000105057"; transcript_version "2"; exon_number "8"; gene_name "Pacc1"; gene_source "ensembl"; gene_biotype "protein_coding"; transcript_name "Pacc1-202"; transcript_source "ensembl"; transcript_biotype "protein_coding";
13	ensembl	stop_codon	105460440	105460442	0	+	0	gene_id "ENSRNOG00000003915"; gene_version "8"; transcript_id "ENSRNOT00000005387"; transcript_version "8"; exon_number "8"; gene_name "Pacc1"; gene_source "ensembl"; gene_biotype "protein_coding"; transcript_name "Pacc1-201"; transcript_source "ensembl"; transcript_biotype "protein_coding"; tag "Ensembl_canonical";
13	ensembl	three_prime_utr	105460443	105461095	0	+	.	gene_id "ENSRNOG00000003915"; gene_version "8"; transcript_id "ENSRNOT00000105057"; transcript_version "2"; gene_name "Pacc1"; gene_source "ensembl"; gene_biotype "protein_coding"; transcript_name "Pacc1-202"; transcript_source "ensembl"; transcript_biotype "protein_coding";
13	ensembl	three_prime_utr	105460443	105461095	0	+	.	gene_id "ENSRNOG00000003915"; gene_version "8"; transcript_id "ENSRNOT00000005387"; transcript_version "8"; gene_name "Pacc1"; gene_source "ensembl"; gene_biotype "protein_coding"; transcript_name "Pacc1-201"; transcript_source "ensembl"; transcript_biotype "protein_coding"; tag "Ensembl_canonical";
13	sraer114_es	exon	105512327	105512810	0.509838738178126	+	.	gene_id "ENSRNOG00000074037"; transcript_id "ENSRNOG00000074037_tx_4"; exon_id "13_105512327_105512810_+"; exonnum "1"; txlen "1180";
13	sraer114_es	exon	105512327	105512810	0.0958138551407615	+	.	gene_id "ENSRNOG00000074037"; transcript_id "ENSRNOG00000074037_tx_5"; exon_id "13_105512327_105512810_+"; exonnum "1"; txlen "1269";
13	sraer114_es	exon	105512327	105512810	0.0062440965627555	+	.	gene_id "ENSRNOG00000074037"; transcript_id "ENSRNOG00000074037_tx_7"; exon_id "13_105512327_105512810_+"; exonnum "1"; txlen "872";
13	sraer114_mid	exon	105513055	105513141	0.509838738178126	+	.	gene_id "ENSRNOG00000074037"; transcript_id "ENSRNOG00000074037_tx_4"; exon_id "13_105513055_105513141_+"; exonnum "2"; txlen "1180";
13	sraer114_mid	exon	105513055	105513141	0.0958138551407615	+	.	gene_id "ENSRNOG00000074037"; transcript_id "ENSRNOG00000074037_tx_5"; exon_id "13_105513055_105513141_+"; exonnum "2"; txlen "1269";
13	sraer114_mid	exon	105513055	105513141	0.0062440965627555	+	.	gene_id "ENSRNOG00000074037"; transcript_id "ENSRNOG00000074037_tx_7"; exon_id "13_105513055_105513141_+"; exonnum "2"; txlen "872";
13	sraer114_mid	exon	105517972	105518060	0.0958138551407615	+	.	gene_id "ENSRNOG00000074037"; transcript_id "ENSRNOG00000074037_tx_5"; exon_id "13_105517972_105518060_+"; exonnum "3"; txlen "1269";
13	sraer114_ss	exon	105519511	105520119	0.509838738178126	+	.	gene_id "ENSRNOG00000074037"; transcript_id "ENSRNOG00000074037_tx_4"; exon_id "13_105519511_105520119_+"; exonnum "3"; txlen "1180";
13	sraer114_ss	exon	105519511	105520119	0.0958138551407615	+	.	gene_id "ENSRNOG00000074037"; transcript_id "ENSRNOG00000074037_tx_5"; exon_id "13_105519511_105520119_+"; exonnum "4"; txlen "1269";
13	ensembl	exon	105532927	105533413	0	+	.	gene_id "ENSRNOG00000088165"; gene_version "1"; transcript_id "ENSRNOT00000123833"; transcript_version "1"; exon_number "1"; gene_source "ensembl"; gene_biotype "lncRNA"; transcript_source "ensembl"; transcript_biotype "lncRNA"; exon_id "ENSRNOE00000698664"; exon_version "1"; tag "Ensembl_canonical";
13	ensembl	gene	105532927	105548147	0	+	.	gene_id "ENSRNOG00000088165"; gene_version "1"; gene_source "ensembl"; gene_biotype "lncRNA";
13	ensembl	transcript	105532927	105548147	0	+	.	gene_id "ENSRNOG00000088165"; gene_version "1"; transcript_id "ENSRNOT00000123833"; transcript_version "1"; gene_source "ensembl"; gene_biotype "lncRNA"; transcript_source "ensembl"; transcript_biotype "lncRNA"; tag "Ensembl_canonical";
13	ensembl	exon	105532932	105533029	0	+	.	gene_id "ENSRNOG00000088165"; gene_version "1"; transcript_id "ENSRNOT00000156387"; transcript_version "1"; exon_number "1"; gene_source "ensembl"; gene_biotype "lncRNA"; transcript_source "ensembl"; transcript_biotype "lncRNA"; exon_id "ENSRNOE00000687016"; exon_version "1";
13	ENSEMBL114_rn	exon	105532932	105533029	0.011958620411455	+	.	gene_id "ENSRNOG00000088165"; transcript_id "ENSRNOG00000088165_tx_3"; exon_id "13_105532932_105533029_+"; exonnum "1"; txlen "2491";
13	ensembl	transcript	105532932	105548147	0	+	.	gene_id "ENSRNOG00000088165"; gene_version "1"; transcript_id "ENSRNOT00000156387"; transcript_version "1"; gene_source "ensembl"; gene_biotype "lncRNA"; transcript_source "ensembl"; transcript_biotype "lncRNA";
13	ensembl	exon	105532936	105533413	0	+	.	gene_id "ENSRNOG00000088165"; gene_version "1"; transcript_id "ENSRNOT00000150601"; transcript_version "1"; exon_number "1"; gene_source "ensembl"; gene_biotype "lncRNA"; transcript_source "ensembl"; transcript_biotype "lncRNA"; exon_id "ENSRNOE00000797826"; exon_version "1";
13	ensembl	transcript	105532936	105542910	0	+	.	gene_id "ENSRNOG00000088165"; gene_version "1"; transcript_id "ENSRNOT00000150601"; transcript_version "1"; gene_source "ensembl"; gene_biotype "lncRNA"; transcript_source "ensembl"; transcript_biotype "lncRNA";
13	ensembl	exon	105533309	105533413	0	+	.	gene_id "ENSRNOG00000088165"; gene_version "1"; transcript_id "ENSRNOT00000156387"; transcript_version "1"; exon_number "2"; gene_source "ensembl"; gene_biotype "lncRNA"; transcript_source "ensembl"; transcript_biotype "lncRNA"; exon_id "ENSRNOE00000761273"; exon_version "1";
13	ENSEMBL114_rn	exon	105533309	105533413	0.011958620411455	+	.	gene_id "ENSRNOG00000088165"; transcript_id "ENSRNOG00000088165_tx_3"; exon_id "13_105533309_105533413_+"; exonnum "2"; txlen "2491";
13	sraer114_mid	exon	105534092	105534490	0.011958620411455	+	.	gene_id "ENSRNOG00000088165"; transcript_id "ENSRNOG00000088165_tx_3"; exon_id "13_105534092_105534490_+"; exonnum "3"; txlen "2491";
13	ensembl	exon	105538896	105539293	0	+	.	gene_id "ENSRNOG00000088165"; gene_version "1"; transcript_id "ENSRNOT00000166699"; transcript_version "1"; exon_number "1"; gene_source "ensembl"; gene_biotype "lncRNA"; transcript_source "ensembl"; transcript_biotype "lncRNA"; exon_id "ENSRNOE00000736807"; exon_version "1";
13	ensembl	transcript	105538896	105548147	0	+	.	gene_id "ENSRNOG00000088165"; gene_version "1"; transcript_id "ENSRNOT00000166699"; transcript_version "1"; gene_source "ensembl"; gene_biotype "lncRNA"; transcript_source "ensembl"; transcript_biotype "lncRNA";
13	ensembl	exon	105540097	105541985	0	+	.	gene_id "ENSRNOG00000088165"; gene_version "1"; transcript_id "ENSRNOT00000150601"; transcript_version "1"; exon_number "2"; gene_source "ensembl"; gene_biotype "lncRNA"; transcript_source "ensembl"; transcript_biotype "lncRNA"; exon_id "ENSRNOE00000812308"; exon_version "1";
13	ENSEMBL114_rn	exon	105540097	105541985	0.011958620411455	+	.	gene_id "ENSRNOG00000088165"; transcript_id "ENSRNOG00000088165_tx_3"; exon_id "13_105540097_105541985_+"; exonnum "4"; txlen "2491";
13	ensembl	exon	105540097	105548147	0	+	.	gene_id "ENSRNOG00000088165"; gene_version "1"; transcript_id "ENSRNOT00000123833"; transcript_version "1"; exon_number "2"; gene_source "ensembl"; gene_biotype "lncRNA"; transcript_source "ensembl"; transcript_biotype "lncRNA"; exon_id "ENSRNOE00000813878"; exon_version "1"; tag "Ensembl_canonical";
13	ensembl	exon	105540097	105548147	0	+	.	gene_id "ENSRNOG00000088165"; gene_version "1"; transcript_id "ENSRNOT00000156387"; transcript_version "1"; exon_number "3"; gene_source "ensembl"; gene_biotype "lncRNA"; transcript_source "ensembl"; transcript_biotype "lncRNA"; exon_id "ENSRNOE00000813878"; exon_version "1";
13	ensembl	exon	105540097	105548147	0	+	.	gene_id "ENSRNOG00000088165"; gene_version "1"; transcript_id "ENSRNOT00000166699"; transcript_version "1"; exon_number "2"; gene_source "ensembl"; gene_biotype "lncRNA"; transcript_source "ensembl"; transcript_biotype "lncRNA"; exon_id "ENSRNOE00000813878"; exon_version "1";
13	ensembl	exon	105542708	105542910	0	+	.	gene_id "ENSRNOG00000088165"; gene_version "1"; transcript_id "ENSRNOT00000150601"; transcript_version "1"; exon_number "3"; gene_source "ensembl"; gene_biotype "lncRNA"; transcript_source "ensembl"; transcript_biotype "lncRNA"; exon_id "ENSRNOE00000720018"; exon_version "1";
13	sraer114_mid	exon	105549509	105549631	0.0062440965627555	+	.	gene_id "ENSRNOG00000074037"; transcript_id "ENSRNOG00000074037_tx_7"; exon_id "13_105549509_105549631_+"; exonnum "3"; txlen "872";
13	ensembl	exon	105553067	105554584	0	+	.	gene_id "ENSRNOG00000074037"; gene_version "1"; transcript_id "ENSRNOT00000132834"; transcript_version "1"; exon_number "1"; gene_source "ensembl"; gene_biotype "lncRNA"; transcript_source "ensembl"; transcript_biotype "lncRNA"; exon_id "ENSRNOE00000810202"; exon_version "1";
13	ensembl	exon	105553067	105554584	0	+	.	gene_id "ENSRNOG00000074037"; gene_version "1"; transcript_id "ENSRNOT00000121126"; transcript_version "1"; exon_number "1"; gene_source "ensembl"; gene_biotype "lncRNA"; transcript_source "ensembl"; transcript_biotype "lncRNA"; exon_id "ENSRNOE00000810202"; exon_version "1";
13	ensembl	exon	105553067	105554584	0	+	.	gene_id "ENSRNOG00000074037"; gene_version "1"; transcript_id "ENSRNOT00000146240"; transcript_version "1"; exon_number "1"; gene_source "ensembl"; gene_biotype "lncRNA"; transcript_source "ensembl"; transcript_biotype "lncRNA"; exon_id "ENSRNOE00000810202"; exon_version "1"; tag "Ensembl_canonical";
13	ENSEMBL114_rn	exon	105553067	105554584	0.0623185047347829	+	.	gene_id "ENSRNOG00000074037"; transcript_id "ENSRNOG00000074037_tx_6"; exon_id "13_105553067_105554584_+"; exonnum "1"; txlen "1930";
13	ensembl	transcript	105553067	105559650	0	+	.	gene_id "ENSRNOG00000074037"; gene_version "1"; transcript_id "ENSRNOT00000146240"; transcript_version "1"; gene_source "ensembl"; gene_biotype "lncRNA"; transcript_source "ensembl"; transcript_biotype "lncRNA"; tag "Ensembl_canonical";
13	ensembl	transcript	105553067	105580524	0	+	.	gene_id "ENSRNOG00000074037"; gene_version "1"; transcript_id "ENSRNOT00000121126"; transcript_version "1"; gene_source "ensembl"; gene_biotype "lncRNA"; transcript_source "ensembl"; transcript_biotype "lncRNA";
13	ensembl	gene	105553067	105582421	0	+	.	gene_id "ENSRNOG00000074037"; gene_version "1"; gene_source "ensembl"; gene_biotype "lncRNA";
13	ensembl	transcript	105553067	105582421	0	+	.	gene_id "ENSRNOG00000074037"; gene_version "1"; transcript_id "ENSRNOT00000132834"; transcript_version "1"; gene_source "ensembl"; gene_biotype "lncRNA"; transcript_source "ensembl"; transcript_biotype "lncRNA";
13	sraer114_mid	exon	105556699	105556868	0.0623185047347829	+	.	gene_id "ENSRNOG00000074037"; transcript_id "ENSRNOG00000074037_tx_6"; exon_id "13_105556699_105556868_+"; exonnum "2"; txlen "1930";
13	ensembl	exon	105556699	105557044	0	+	.	gene_id "ENSRNOG00000074037"; gene_version "1"; transcript_id "ENSRNOT00000146240"; transcript_version "1"; exon_number "2"; gene_source "ensembl"; gene_biotype "lncRNA"; transcript_source "ensembl"; transcript_biotype "lncRNA"; exon_id "ENSRNOE00000676927"; exon_version "1"; tag "Ensembl_canonical";
13	ensembl	exon	105556834	105556868	0	+	.	gene_id "ENSRNOG00000074037"; gene_version "1"; transcript_id "ENSRNOT00000127283"; transcript_version "1"; exon_number "1"; gene_source "ensembl"; gene_biotype "lncRNA"; transcript_source "ensembl"; transcript_biotype "lncRNA"; exon_id "ENSRNOE00000766739"; exon_version "1";
13	ensembl	transcript	105556834	105581851	0	+	.	gene_id "ENSRNOG00000074037"; gene_version "1"; transcript_id "ENSRNOT00000127283"; transcript_version "1"; gene_source "ensembl"; gene_biotype "lncRNA"; transcript_source "ensembl"; transcript_biotype "lncRNA";
13	sraer114_mid	exon	105556981	105557044	0.0623185047347829	+	.	gene_id "ENSRNOG00000074037"; transcript_id "ENSRNOG00000074037_tx_6"; exon_id "13_105556981_105557044_+"; exonnum "3"; txlen "1930";
13	ensembl	exon	105559214	105559650	0	+	.	gene_id "ENSRNOG00000074037"; gene_version "1"; transcript_id "ENSRNOT00000146240"; transcript_version "1"; exon_number "3"; gene_source "ensembl"; gene_biotype "lncRNA"; transcript_source "ensembl"; transcript_biotype "lncRNA"; exon_id "ENSRNOE00000805244"; exon_version "1"; tag "Ensembl_canonical";
13	ensembl	exon	105565301	105565806	0	+	.	gene_id "ENSRNOG00000074037"; gene_version "1"; transcript_id "ENSRNOT00000121610"; transcript_version "1"; exon_number "1"; gene_source "ensembl"; gene_biotype "lncRNA"; transcript_source "ensembl"; transcript_biotype "lncRNA"; exon_id "ENSRNOE00000729413"; exon_version "1";
13	ensembl	transcript	105565301	105565925	0	+	.	gene_id "ENSRNOG00000074037"; gene_version "1"; transcript_id "ENSRNOT00000121610"; transcript_version "1"; gene_source "ensembl"; gene_biotype "lncRNA"; transcript_source "ensembl"; transcript_biotype "lncRNA";
13	ensembl	exon	105565601	105565738	0	+	.	gene_id "ENSRNOG00000074037"; gene_version "1"; transcript_id "ENSRNOT00000121126"; transcript_version "1"; exon_number "2"; gene_source "ensembl"; gene_biotype "lncRNA"; transcript_source "ensembl"; transcript_biotype "lncRNA"; exon_id "ENSRNOE00000768821"; exon_version "1";
13	ensembl	exon	105565601	105565738	0	+	.	gene_id "ENSRNOG00000074037"; gene_version "1"; transcript_id "ENSRNOT00000127283"; transcript_version "1"; exon_number "2"; gene_source "ensembl"; gene_biotype "lncRNA"; transcript_source "ensembl"; transcript_biotype "lncRNA"; exon_id "ENSRNOE00000768821"; exon_version "1";
13	ensembl	exon	105565847	105565925	0	+	.	gene_id "ENSRNOG00000074037"; gene_version "1"; transcript_id "ENSRNOT00000121610"; transcript_version "1"; exon_number "2"; gene_source "ensembl"; gene_biotype "lncRNA"; transcript_source "ensembl"; transcript_biotype "lncRNA"; exon_id "ENSRNOE00000818159"; exon_version "1";
13	ensembl	exon	105580288	105580380	0	+	.	gene_id "ENSRNOG00000074037"; gene_version "1"; transcript_id "ENSRNOT00000132834"; transcript_version "1"; exon_number "2"; gene_source "ensembl"; gene_biotype "lncRNA"; transcript_source "ensembl"; transcript_biotype "lncRNA"; exon_id "ENSRNOE00000796748"; exon_version "1";
13	ensembl	exon	105580288	105580380	0	+	.	gene_id "ENSRNOG00000074037"; gene_version "1"; transcript_id "ENSRNOT00000127283"; transcript_version "1"; exon_number "3"; gene_source "ensembl"; gene_biotype "lncRNA"; transcript_source "ensembl"; transcript_biotype "lncRNA"; exon_id "ENSRNOE00000796748"; exon_version "1";
13	ENSEMBL114_rn	exon	105580288	105580380	0.0623185047347829	+	.	gene_id "ENSRNOG00000074037"; transcript_id "ENSRNOG00000074037_tx_6"; exon_id "13_105580288_105580380_+"; exonnum "4"; txlen "1930";
13	ENSEMBL114_rn	exon	105580288	105580380	0.0062440965627555	+	.	gene_id "ENSRNOG00000074037"; transcript_id "ENSRNOG00000074037_tx_7"; exon_id "13_105580288_105580380_+"; exonnum "4"; txlen "872";
13	ensembl	exon	105580288	105580524	0	+	.	gene_id "ENSRNOG00000074037"; gene_version "1"; transcript_id "ENSRNOT00000121126"; transcript_version "1"; exon_number "3"; gene_source "ensembl"; gene_biotype "lncRNA"; transcript_source "ensembl"; transcript_biotype "lncRNA"; exon_id "ENSRNOE00000723732"; exon_version "1";
13	ensembl	exon	105581767	105581851	0	+	.	gene_id "ENSRNOG00000074037"; gene_version "1"; transcript_id "ENSRNOT00000127283"; transcript_version "1"; exon_number "4"; gene_source "ensembl"; gene_biotype "lncRNA"; transcript_source "ensembl"; transcript_biotype "lncRNA"; exon_id "ENSRNOE00000762806"; exon_version "1";
13	ENSEMBL114_rn	exon	105581767	105581851	0.0623185047347829	+	.	gene_id "ENSRNOG00000074037"; transcript_id "ENSRNOG00000074037_tx_6"; exon_id "13_105581767_105581851_+"; exonnum "5"; txlen "1930";
13	ENSEMBL114_rn	exon	105581767	105581851	0.0062440965627555	+	.	gene_id "ENSRNOG00000074037"; transcript_id "ENSRNOG00000074037_tx_7"; exon_id "13_105581767_105581851_+"; exonnum "5"; txlen "872";
13	ensembl	exon	105581767	105582421	0	+	.	gene_id "ENSRNOG00000074037"; gene_version "1"; transcript_id "ENSRNOT00000132834"; transcript_version "1"; exon_number "3"; gene_source "ensembl"; gene_biotype "lncRNA"; transcript_source "ensembl"; transcript_biotype "lncRNA"; exon_id "ENSRNOE00000817509"; exon_version "1";
13	ensembl	five_prime_utr	105686128	105686270	0	+	.	gene_id "ENSRNOG00000004263"; gene_version "8"; transcript_id "ENSRNOT00000171944"; transcript_version "1"; gene_name "Ints7"; gene_source "ensembl"; gene_biotype "protein_coding"; transcript_name "Ints7-203"; transcript_source "ensembl"; transcript_biotype "protein_coding"; tag "Ensembl_canonical";
13	ensembl	exon	105686128	105686364	0	+	.	gene_id "ENSRNOG00000004263"; gene_version "8"; transcript_id "ENSRNOT00000171944"; transcript_version "1"; exon_number "1"; gene_name "Ints7"; gene_source "ensembl"; gene_biotype "protein_coding"; transcript_name "Ints7-203"; transcript_source "ensembl"; transcript_biotype "protein_coding"; exon_id "ENSRNOE00000040236"; exon_version "5"; tag "Ensembl_canonical";
13	ensembl	gene	105686128	105739608	0	+	.	gene_id "ENSRNOG00000004263"; gene_version "8"; gene_name "Ints7"; gene_source "ensembl"; gene_biotype "protein_coding";
13	ensembl	transcript	105686128	105739608	0	+	.	gene_id "ENSRNOG00000004263"; gene_version "8"; transcript_id "ENSRNOT00000171944"; transcript_version "1"; gene_name "Ints7"; gene_source "ensembl"; gene_biotype "protein_coding"; transcript_name "Ints7-203"; transcript_source "ensembl"; transcript_biotype "protein_coding"; tag "Ensembl_canonical";
13	ensembl	five_prime_utr	105686165	105686270	0	+	.	gene_id "ENSRNOG00000004263"; gene_version "8"; transcript_id "ENSRNOT00000005715"; transcript_version "8"; gene_name "Ints7"; gene_source "ensembl"; gene_biotype "protein_coding"; transcript_name "Ints7-201"; transcript_source "ensembl"; transcript_biotype "protein_coding";
13	ensembl	five_prime_utr	105686165	105686270	0	+	.	gene_id "ENSRNOG00000004263"; gene_version "8"; transcript_id "ENSRNOT00000131753"; transcript_version "1"; gene_name "Ints7"; gene_source "ensembl"; gene_biotype "protein_coding"; transcript_name "Ints7-202"; transcript_source "ensembl"; transcript_biotype "protein_coding";
13	ensembl	exon	105686165	105686364	0	+	.	gene_id "ENSRNOG00000004263"; gene_version "8"; transcript_id "ENSRNOT00000005715"; transcript_version "8"; exon_number "1"; gene_name "Ints7"; gene_source "ensembl"; gene_biotype "protein_coding"; transcript_name "Ints7-201"; transcript_source "ensembl"; transcript_biotype "protein_coding"; exon_id "ENSRNOE00000656676"; exon_version "2";
13	ensembl	exon	105686165	105686364	0	+	.	gene_id "ENSRNOG00000004263"; gene_version "8"; transcript_id "ENSRNOT00000131753"; transcript_version "1"; exon_number "1"; gene_name "Ints7"; gene_source "ensembl"; gene_biotype "protein_coding"; transcript_name "Ints7-202"; transcript_source "ensembl"; transcript_biotype "protein_coding"; exon_id "ENSRNOE00000656676"; exon_version "2";
13	ENSEMBL114_rn	exon	105686165	105686364	0.104980601534476	+	.	gene_id "ENSRNOG00000004263"; transcript_id "ENSRNOG00000004263_tx_3"; exon_id "13_105686165_105686364_+"; exonnum "1"; txlen "4242";
13	ensembl	transcript	105686165	105739608	0	+	.	gene_id "ENSRNOG00000004263"; gene_version "8"; transcript_id "ENSRNOT00000005715"; transcript_version "8"; gene_name "Ints7"; gene_source "ensembl"; gene_biotype "protein_coding"; transcript_name "Ints7-201"; transcript_source "ensembl"; transcript_biotype "protein_coding";
13	ensembl	transcript	105686165	105739608	0	+	.	gene_id "ENSRNOG00000004263"; gene_version "8"; transcript_id "ENSRNOT00000131753"; transcript_version "1"; gene_name "Ints7"; gene_source "ensembl"; gene_biotype "protein_coding"; transcript_name "Ints7-202"; transcript_source "ensembl"; transcript_biotype "protein_coding";
13	ensembl	start_codon	105686271	105686273	0	+	0	gene_id "ENSRNOG00000004263"; gene_version "8"; transcript_id "ENSRNOT00000005715"; transcript_version "8"; exon_number "1"; gene_name "Ints7"; gene_source "ensembl"; gene_biotype "protein_coding"; transcript_name "Ints7-201"; transcript_source "ensembl"; transcript_biotype "protein_coding";
13	ensembl	start_codon	105686271	105686273	0	+	0	gene_id "ENSRNOG00000004263"; gene_version "8"; transcript_id "ENSRNOT00000131753"; transcript_version "1"; exon_number "1"; gene_name "Ints7"; gene_source "ensembl"; gene_biotype "protein_coding"; transcript_name "Ints7-202"; transcript_source "ensembl"; transcript_biotype "protein_coding";
13	ensembl	start_codon	105686271	105686273	0	+	0	gene_id "ENSRNOG00000004263"; gene_version "8"; transcript_id "ENSRNOT00000171944"; transcript_version "1"; exon_number "1"; gene_name "Ints7"; gene_source "ensembl"; gene_biotype "protein_coding"; transcript_name "Ints7-203"; transcript_source "ensembl"; transcript_biotype "protein_coding"; tag "Ensembl_canonical";
13	ensembl	CDS	105686271	105686364	0	+	0	gene_id "ENSRNOG00000004263"; gene_version "8"; transcript_id "ENSRNOT00000005715"; transcript_version "8"; exon_number "1"; gene_name "Ints7"; gene_source "ensembl"; gene_biotype "protein_coding"; transcript_name "Ints7-201"; transcript_source "ensembl"; transcript_biotype "protein_coding"; protein_id "ENSRNOP00000005715"; protein_version "7";
13	ensembl	CDS	105686271	105686364	0	+	0	gene_id "ENSRNOG00000004263"; gene_version "8"; transcript_id "ENSRNOT00000131753"; transcript_version "1"; exon_number "1"; gene_name "Ints7"; gene_source "ensembl"; gene_biotype "protein_coding"; transcript_name "Ints7-202"; transcript_source "ensembl"; transcript_biotype "protein_coding"; protein_id "ENSRNOP00000109215"; protein_version "1";
13	ensembl	CDS	105686271	105686364	0	+	0	gene_id "ENSRNOG00000004263"; gene_version "8"; transcript_id "ENSRNOT00000171944"; transcript_version "1"; exon_number "1"; gene_name "Ints7"; gene_source "ensembl"; gene_biotype "protein_coding"; transcript_name "Ints7-203"; transcript_source "ensembl"; transcript_biotype "protein_coding"; protein_id "ENSRNOP00000105529"; protein_version "1"; tag "Ensembl_canonical";
13	ensembl	exon	105692346	105692369	0	+	.	gene_id "ENSRNOG00000004263"; gene_version "8"; transcript_id "ENSRNOT00000171944"; transcript_version "1"; exon_number "2"; gene_name "Ints7"; gene_source "ensembl"; gene_biotype "protein_coding"; transcript_name "Ints7-203"; transcript_source "ensembl"; transcript_biotype "protein_coding"; exon_id "ENSRNOE00000693691"; exon_version "1"; tag "Ensembl_canonical";
13	ensembl	CDS	105692346	105692369	0	+	2	gene_id "ENSRNOG00000004263"; gene_version "8"; transcript_id "ENSRNOT00000171944"; transcript_version "1"; exon_number "2"; gene_name "Ints7"; gene_source "ensembl"; gene_biotype "protein_coding"; transcript_name "Ints7-203"; transcript_source "ensembl"; transcript_biotype "protein_coding"; protein_id "ENSRNOP00000105529"; protein_version "1"; tag "Ensembl_canonical";
13	ensembl	exon	105692951	105693080	0	+	.	gene_id "ENSRNOG00000004263"; gene_version "8"; transcript_id "ENSRNOT00000005715"; transcript_version "8"; exon_number "2"; gene_name "Ints7"; gene_source "ensembl"; gene_biotype "protein_coding"; transcript_name "Ints7-201"; transcript_source "ensembl"; transcript_biotype "protein_coding"; exon_id "ENSRNOE00000040263"; exon_version "1";
13	ensembl	CDS	105692951	105693080	0	+	2	gene_id "ENSRNOG00000004263"; gene_version "8"; transcript_id "ENSRNOT00000005715"; transcript_version "8"; exon_number "2"; gene_name "Ints7"; gene_source "ensembl"; gene_biotype "protein_coding"; transcript_name "Ints7-201"; transcript_source "ensembl"; transcript_biotype "protein_coding"; protein_id "ENSRNOP00000005715"; protein_version "7";
13	ensembl	exon	105692951	105693080	0	+	.	gene_id "ENSRNOG00000004263"; gene_version "8"; transcript_id "ENSRNOT00000131753"; transcript_version "1"; exon_number "2"; gene_name "Ints7"; gene_source "ensembl"; gene_biotype "protein_coding"; transcript_name "Ints7-202"; transcript_source "ensembl"; transcript_biotype "protein_coding"; exon_id "ENSRNOE00000040263"; exon_version "1";
13	ensembl	CDS	105692951	105693080	0	+	2	gene_id "ENSRNOG00000004263"; gene_version "8"; transcript_id "ENSRNOT00000131753"; transcript_version "1"; exon_number "2"; gene_name "Ints7"; gene_source "ensembl"; gene_biotype "protein_coding"; transcript_name "Ints7-202"; transcript_source "ensembl"; transcript_biotype "protein_coding"; protein_id "ENSRNOP00000109215"; protein_version "1";
13	ensembl	exon	105692951	105693080	0	+	.	gene_id "ENSRNOG00000004263"; gene_version "8"; transcript_id "ENSRNOT00000171944"; transcript_version "1"; exon_number "3"; gene_name "Ints7"; gene_source "ensembl"; gene_biotype "protein_coding"; transcript_name "Ints7-203"; transcript_source "ensembl"; transcript_biotype "protein_coding"; exon_id "ENSRNOE00000040263"; exon_version "1"; tag "Ensembl_canonical";
13	ensembl	CDS	105692951	105693080	0	+	2	gene_id "ENSRNOG00000004263"; gene_version "8"; transcript_id "ENSRNOT00000171944"; transcript_version "1"; exon_number "3"; gene_name "Ints7"; gene_source "ensembl"; gene_biotype "protein_coding"; transcript_name "Ints7-203"; transcript_source "ensembl"; transcript_biotype "protein_coding"; protein_id "ENSRNOP00000105529"; protein_version "1"; tag "Ensembl_canonical";
13	ENSEMBL114_rn	exon	105692951	105693080	0.104980601534476	+	.	gene_id "ENSRNOG00000004263"; transcript_id "ENSRNOG00000004263_tx_3"; exon_id "13_105692951_105693080_+"; exonnum "2"; txlen "4242";
13	ensembl	exon	105693735	105693881	0	+	.	gene_id "ENSRNOG00000004263"; gene_version "8"; transcript_id "ENSRNOT00000005715"; transcript_version "8"; exon_number "3"; gene_name "Ints7"; gene_source "ensembl"; gene_biotype "protein_coding"; transcript_name "Ints7-201"; transcript_source "ensembl"; transcript_biotype "protein_coding"; exon_id "ENSRNOE00000040283"; exon_version "1";
13	ensembl	CDS	105693735	105693881	0	+	1	gene_id "ENSRNOG00000004263"; gene_version "8"; transcript_id "ENSRNOT00000005715"; transcript_version "8"; exon_number "3"; gene_name "Ints7"; gene_source "ensembl"; gene_biotype "protein_coding"; transcript_name "Ints7-201"; transcript_source "ensembl"; transcript_biotype "protein_coding"; protein_id "ENSRNOP00000005715"; protein_version "7";
13	ensembl	exon	105693735	105693881	0	+	.	gene_id "ENSRNOG00000004263"; gene_version "8"; transcript_id "ENSRNOT00000131753"; transcript_version "1"; exon_number "3"; gene_name "Ints7"; gene_source "ensembl"; gene_biotype "protein_coding"; transcript_name "Ints7-202"; transcript_source "ensembl"; transcript_biotype "protein_coding"; exon_id "ENSRNOE00000040283"; exon_version "1";
13	ensembl	CDS	105693735	105693881	0	+	1	gene_id "ENSRNOG00000004263"; gene_version "8"; transcript_id "ENSRNOT00000131753"; transcript_version "1"; exon_number "3"; gene_name "Ints7"; gene_source "ensembl"; gene_biotype "protein_coding"; transcript_name "Ints7-202"; transcript_source "ensembl"; transcript_biotype "protein_coding"; protein_id "ENSRNOP00000109215"; protein_version "1";
13	ensembl	exon	105693735	105693881	0	+	.	gene_id "ENSRNOG00000004263"; gene_version "8"; transcript_id "ENSRNOT00000171944"; transcript_version "1"; exon_number "4"; gene_name "Ints7"; gene_source "ensembl"; gene_biotype "protein_coding"; transcript_name "Ints7-203"; transcript_source "ensembl"; transcript_biotype "protein_coding"; exon_id "ENSRNOE00000040283"; exon_version "1"; tag "Ensembl_canonical";
13	ensembl	CDS	105693735	105693881	0	+	1	gene_id "ENSRNOG00000004263"; gene_version "8"; transcript_id "ENSRNOT00000171944"; transcript_version "1"; exon_number "4"; gene_name "Ints7"; gene_source "ensembl"; gene_biotype "protein_coding"; transcript_name "Ints7-203"; transcript_source "ensembl"; transcript_biotype "protein_coding"; protein_id "ENSRNOP00000105529"; protein_version "1"; tag "Ensembl_canonical";
13	ENSEMBL114_rn	exon	105693735	105693881	0.104980601534476	+	.	gene_id "ENSRNOG00000004263"; transcript_id "ENSRNOG00000004263_tx_3"; exon_id "13_105693735_105693881_+"; exonnum "3"; txlen "4242";
13	ensembl	exon	105697179	105697316	0	+	.	gene_id "ENSRNOG00000004263"; gene_version "8"; transcript_id "ENSRNOT00000005715"; transcript_version "8"; exon_number "4"; gene_name "Ints7"; gene_source "ensembl"; gene_biotype "protein_coding"; transcript_name "Ints7-201"; transcript_source "ensembl"; transcript_biotype "protein_coding"; exon_id "ENSRNOE00000040307"; exon_version "1";
13	ensembl	CDS	105697179	105697316	0	+	1	gene_id "ENSRNOG00000004263"; gene_version "8"; transcript_id "ENSRNOT00000005715"; transcript_version "8"; exon_number "4"; gene_name "Ints7"; gene_source "ensembl"; gene_biotype "protein_coding"; transcript_name "Ints7-201"; transcript_source "ensembl"; transcript_biotype "protein_coding"; protein_id "ENSRNOP00000005715"; protein_version "7";
13	ensembl	exon	105697179	105697316	0	+	.	gene_id "ENSRNOG00000004263"; gene_version "8"; transcript_id "ENSRNOT00000131753"; transcript_version "1"; exon_number "4"; gene_name "Ints7"; gene_source "ensembl"; gene_biotype "protein_coding"; transcript_name "Ints7-202"; transcript_source "ensembl"; transcript_biotype "protein_coding"; exon_id "ENSRNOE00000040307"; exon_version "1";
13	ensembl	CDS	105697179	105697316	0	+	1	gene_id "ENSRNOG00000004263"; gene_version "8"; transcript_id "ENSRNOT00000131753"; transcript_version "1"; exon_number "4"; gene_name "Ints7"; gene_source "ensembl"; gene_biotype "protein_coding"; transcript_name "Ints7-202"; transcript_source "ensembl"; transcript_biotype "protein_coding"; protein_id "ENSRNOP00000109215"; protein_version "1";
13	ensembl	exon	105697179	105697316	0	+	.	gene_id "ENSRNOG00000004263"; gene_version "8"; transcript_id "ENSRNOT00000171944"; transcript_version "1"; exon_number "5"; gene_name "Ints7"; gene_source "ensembl"; gene_biotype "protein_coding"; transcript_name "Ints7-203"; transcript_source "ensembl"; transcript_biotype "protein_coding"; exon_id "ENSRNOE00000040307"; exon_version "1"; tag "Ensembl_canonical";
13	ensembl	CDS	105697179	105697316	0	+	1	gene_id "ENSRNOG00000004263"; gene_version "8"; transcript_id "ENSRNOT00000171944"; transcript_version "1"; exon_number "5"; gene_name "Ints7"; gene_source "ensembl"; gene_biotype "protein_coding"; transcript_name "Ints7-203"; transcript_source "ensembl"; transcript_biotype "protein_coding"; protein_id "ENSRNOP00000105529"; protein_version "1"; tag "Ensembl_canonical";
13	ENSEMBL114_rn	exon	105697179	105697316	0.104980601534476	+	.	gene_id "ENSRNOG00000004263"; transcript_id "ENSRNOG00000004263_tx_3"; exon_id "13_105697179_105697316_+"; exonnum "4"; txlen "4242";
13	sraer114_mid	exon	105697913	105698055	0.104980601534476	+	.	gene_id "ENSRNOG00000004263"; transcript_id "ENSRNOG00000004263_tx_3"; exon_id "13_105697913_105698055_+"; exonnum "5"; txlen "4242";
13	ensembl	exon	105701866	105701912	0	+	.	gene_id "ENSRNOG00000004263"; gene_version "8"; transcript_id "ENSRNOT00000005715"; transcript_version "8"; exon_number "5"; gene_name "Ints7"; gene_source "ensembl"; gene_biotype "protein_coding"; transcript_name "Ints7-201"; transcript_source "ensembl"; transcript_biotype "protein_coding"; exon_id "ENSRNOE00000040062"; exon_version "1";
13	ensembl	CDS	105701866	105701912	0	+	1	gene_id "ENSRNOG00000004263"; gene_version "8"; transcript_id "ENSRNOT00000005715"; transcript_version "8"; exon_number "5"; gene_name "Ints7"; gene_source "ensembl"; gene_biotype "protein_coding"; transcript_name "Ints7-201"; transcript_source "ensembl"; transcript_biotype "protein_coding"; protein_id "ENSRNOP00000005715"; protein_version "7";
13	ensembl	exon	105701866	105701912	0	+	.	gene_id "ENSRNOG00000004263"; gene_version "8"; transcript_id "ENSRNOT00000131753"; transcript_version "1"; exon_number "5"; gene_name "Ints7"; gene_source "ensembl"; gene_biotype "protein_coding"; transcript_name "Ints7-202"; transcript_source "ensembl"; transcript_biotype "protein_coding"; exon_id "ENSRNOE00000040062"; exon_version "1";
13	ensembl	CDS	105701866	105701912	0	+	1	gene_id "ENSRNOG00000004263"; gene_version "8"; transcript_id "ENSRNOT00000131753"; transcript_version "1"; exon_number "5"; gene_name "Ints7"; gene_source "ensembl"; gene_biotype "protein_coding"; transcript_name "Ints7-202"; transcript_source "ensembl"; transcript_biotype "protein_coding"; protein_id "ENSRNOP00000109215"; protein_version "1";
13	ensembl	exon	105701866	105701912	0	+	.	gene_id "ENSRNOG00000004263"; gene_version "8"; transcript_id "ENSRNOT00000171944"; transcript_version "1"; exon_number "6"; gene_name "Ints7"; gene_source "ensembl"; gene_biotype "protein_coding"; transcript_name "Ints7-203"; transcript_source "ensembl"; transcript_biotype "protein_coding"; exon_id "ENSRNOE00000040062"; exon_version "1"; tag "Ensembl_canonical";
13	ensembl	CDS	105701866	105701912	0	+	1	gene_id "ENSRNOG00000004263"; gene_version "8"; transcript_id "ENSRNOT00000171944"; transcript_version "1"; exon_number "6"; gene_name "Ints7"; gene_source "ensembl"; gene_biotype "protein_coding"; transcript_name "Ints7-203"; transcript_source "ensembl"; transcript_biotype "protein_coding"; protein_id "ENSRNOP00000105529"; protein_version "1"; tag "Ensembl_canonical";
13	ENSEMBL114_rn	exon	105701866	105701912	0.104980601534476	+	.	gene_id "ENSRNOG00000004263"; transcript_id "ENSRNOG00000004263_tx_3"; exon_id "13_105701866_105701912_+"; exonnum "6"; txlen "4242";
13	ensembl	exon	105703673	105703872	0	+	.	gene_id "ENSRNOG00000004263"; gene_version "8"; transcript_id "ENSRNOT00000005715"; transcript_version "8"; exon_number "6"; gene_name "Ints7"; gene_source "ensembl"; gene_biotype "protein_coding"; transcript_name "Ints7-201"; transcript_source "ensembl"; transcript_biotype "protein_coding"; exon_id "ENSRNOE00000040087"; exon_version "1";
13	ensembl	CDS	105703673	105703872	0	+	2	gene_id "ENSRNOG00000004263"; gene_version "8"; transcript_id "ENSRNOT00000005715"; transcript_version "8"; exon_number "6"; gene_name "Ints7"; gene_source "ensembl"; gene_biotype "protein_coding"; transcript_name "Ints7-201"; transcript_source "ensembl"; transcript_biotype "protein_coding"; protein_id "ENSRNOP00000005715"; protein_version "7";
13	ensembl	exon	105703673	105703872	0	+	.	gene_id "ENSRNOG00000004263"; gene_version "8"; transcript_id "ENSRNOT00000131753"; transcript_version "1"; exon_number "6"; gene_name "Ints7"; gene_source "ensembl"; gene_biotype "protein_coding"; transcript_name "Ints7-202"; transcript_source "ensembl"; transcript_biotype "protein_coding"; exon_id "ENSRNOE00000040087"; exon_version "1";
13	ensembl	CDS	105703673	105703872	0	+	2	gene_id "ENSRNOG00000004263"; gene_version "8"; transcript_id "ENSRNOT00000131753"; transcript_version "1"; exon_number "6"; gene_name "Ints7"; gene_source "ensembl"; gene_biotype "protein_coding"; transcript_name "Ints7-202"; transcript_source "ensembl"; transcript_biotype "protein_coding"; protein_id "ENSRNOP00000109215"; protein_version "1";
13	ensembl	exon	105703673	105703872	0	+	.	gene_id "ENSRNOG00000004263"; gene_version "8"; transcript_id "ENSRNOT00000171944"; transcript_version "1"; exon_number "7"; gene_name "Ints7"; gene_source "ensembl"; gene_biotype "protein_coding"; transcript_name "Ints7-203"; transcript_source "ensembl"; transcript_biotype "protein_coding"; exon_id "ENSRNOE00000040087"; exon_version "1"; tag "Ensembl_canonical";
13	ensembl	CDS	105703673	105703872	0	+	2	gene_id "ENSRNOG00000004263"; gene_version "8"; transcript_id "ENSRNOT00000171944"; transcript_version "1"; exon_number "7"; gene_name "Ints7"; gene_source "ensembl"; gene_biotype "protein_coding"; transcript_name "Ints7-203"; transcript_source "ensembl"; transcript_biotype "protein_coding"; protein_id "ENSRNOP00000105529"; protein_version "1"; tag "Ensembl_canonical";
13	ENSEMBL114_rn	exon	105703673	105703872	0.104980601534476	+	.	gene_id "ENSRNOG00000004263"; transcript_id "ENSRNOG00000004263_tx_3"; exon_id "13_105703673_105703872_+"; exonnum "7"; txlen "4242";
13	ensembl	exon	105705973	105706095	0	+	.	gene_id "ENSRNOG00000004263"; gene_version "8"; transcript_id "ENSRNOT00000005715"; transcript_version "8"; exon_number "7"; gene_name "Ints7"; gene_source "ensembl"; gene_biotype "protein_coding"; transcript_name "Ints7-201"; transcript_source "ensembl"; transcript_biotype "protein_coding"; exon_id "ENSRNOE00000639999"; exon_version "2";
13	ensembl	CDS	105705973	105706095	0	+	0	gene_id "ENSRNOG00000004263"; gene_version "8"; transcript_id "ENSRNOT00000005715"; transcript_version "8"; exon_number "7"; gene_name "Ints7"; gene_source "ensembl"; gene_biotype "protein_coding"; transcript_name "Ints7-201"; transcript_source "ensembl"; transcript_biotype "protein_coding"; protein_id "ENSRNOP00000005715"; protein_version "7";
13	ensembl	exon	105705973	105706095	0	+	.	gene_id "ENSRNOG00000004263"; gene_version "8"; transcript_id "ENSRNOT00000131753"; transcript_version "1"; exon_number "7"; gene_name "Ints7"; gene_source "ensembl"; gene_biotype "protein_coding"; transcript_name "Ints7-202"; transcript_source "ensembl"; transcript_biotype "protein_coding"; exon_id "ENSRNOE00000639999"; exon_version "2";
13	ensembl	CDS	105705973	105706095	0	+	0	gene_id "ENSRNOG00000004263"; gene_version "8"; transcript_id "ENSRNOT00000131753"; transcript_version "1"; exon_number "7"; gene_name "Ints7"; gene_source "ensembl"; gene_biotype "protein_coding"; transcript_name "Ints7-202"; transcript_source "ensembl"; transcript_biotype "protein_coding"; protein_id "ENSRNOP00000109215"; protein_version "1";
13	ensembl	exon	105705973	105706095	0	+	.	gene_id "ENSRNOG00000004263"; gene_version "8"; transcript_id "ENSRNOT00000171944"; transcript_version "1"; exon_number "8"; gene_name "Ints7"; gene_source "ensembl"; gene_biotype "protein_coding"; transcript_name "Ints7-203"; transcript_source "ensembl"; transcript_biotype "protein_coding"; exon_id "ENSRNOE00000639999"; exon_version "2"; tag "Ensembl_canonical";
13	ensembl	CDS	105705973	105706095	0	+	0	gene_id "ENSRNOG00000004263"; gene_version "8"; transcript_id "ENSRNOT00000171944"; transcript_version "1"; exon_number "8"; gene_name "Ints7"; gene_source "ensembl"; gene_biotype "protein_coding"; transcript_name "Ints7-203"; transcript_source "ensembl"; transcript_biotype "protein_coding"; protein_id "ENSRNOP00000105529"; protein_version "1"; tag "Ensembl_canonical";
13	ENSEMBL114_rn	exon	105705973	105706095	0.104980601534476	+	.	gene_id "ENSRNOG00000004263"; transcript_id "ENSRNOG00000004263_tx_3"; exon_id "13_105705973_105706095_+"; exonnum "8"; txlen "4242";
13	ensembl	exon	105712595	105712712	0	+	.	gene_id "ENSRNOG00000004263"; gene_version "8"; transcript_id "ENSRNOT00000005715"; transcript_version "8"; exon_number "8"; gene_name "Ints7"; gene_source "ensembl"; gene_biotype "protein_coding"; transcript_name "Ints7-201"; transcript_source "ensembl"; transcript_biotype "protein_coding"; exon_id "ENSRNOE00000753940"; exon_version "1";
13	ensembl	CDS	105712595	105712712	0	+	0	gene_id "ENSRNOG00000004263"; gene_version "8"; transcript_id "ENSRNOT00000005715"; transcript_version "8"; exon_number "8"; gene_name "Ints7"; gene_source "ensembl"; gene_biotype "protein_coding"; transcript_name "Ints7-201"; transcript_source "ensembl"; transcript_biotype "protein_coding"; protein_id "ENSRNOP00000005715"; protein_version "7";
13	ensembl	exon	105712595	105712712	0	+	.	gene_id "ENSRNOG00000004263"; gene_version "8"; transcript_id "ENSRNOT00000131753"; transcript_version "1"; exon_number "8"; gene_name "Ints7"; gene_source "ensembl"; gene_biotype "protein_coding"; transcript_name "Ints7-202"; transcript_source "ensembl"; transcript_biotype "protein_coding"; exon_id "ENSRNOE00000753940"; exon_version "1";
13	ensembl	CDS	105712595	105712712	0	+	0	gene_id "ENSRNOG00000004263"; gene_version "8"; transcript_id "ENSRNOT00000131753"; transcript_version "1"; exon_number "8"; gene_name "Ints7"; gene_source "ensembl"; gene_biotype "protein_coding"; transcript_name "Ints7-202"; transcript_source "ensembl"; transcript_biotype "protein_coding"; protein_id "ENSRNOP00000109215"; protein_version "1";
13	ensembl	exon	105712595	105712712	0	+	.	gene_id "ENSRNOG00000004263"; gene_version "8"; transcript_id "ENSRNOT00000171944"; transcript_version "1"; exon_number "9"; gene_name "Ints7"; gene_source "ensembl"; gene_biotype "protein_coding"; transcript_name "Ints7-203"; transcript_source "ensembl"; transcript_biotype "protein_coding"; exon_id "ENSRNOE00000753940"; exon_version "1"; tag "Ensembl_canonical";
13	ensembl	CDS	105712595	105712712	0	+	0	gene_id "ENSRNOG00000004263"; gene_version "8"; transcript_id "ENSRNOT00000171944"; transcript_version "1"; exon_number "9"; gene_name "Ints7"; gene_source "ensembl"; gene_biotype "protein_coding"; transcript_name "Ints7-203"; transcript_source "ensembl"; transcript_biotype "protein_coding"; protein_id "ENSRNOP00000105529"; protein_version "1"; tag "Ensembl_canonical";
13	ENSEMBL114_rn	exon	105712595	105712712	0.104980601534476	+	.	gene_id "ENSRNOG00000004263"; transcript_id "ENSRNOG00000004263_tx_3"; exon_id "13_105712595_105712712_+"; exonnum "9"; txlen "4242";
13	ensembl	exon	105717447	105717581	0	+	.	gene_id "ENSRNOG00000004263"; gene_version "8"; transcript_id "ENSRNOT00000005715"; transcript_version "8"; exon_number "9"; gene_name "Ints7"; gene_source "ensembl"; gene_biotype "protein_coding"; transcript_name "Ints7-201"; transcript_source "ensembl"; transcript_biotype "protein_coding"; exon_id "ENSRNOE00000694918"; exon_version "1";
13	ensembl	CDS	105717447	105717581	0	+	2	gene_id "ENSRNOG00000004263"; gene_version "8"; transcript_id "ENSRNOT00000005715"; transcript_version "8"; exon_number "9"; gene_name "Ints7"; gene_source "ensembl"; gene_biotype "protein_coding"; transcript_name "Ints7-201"; transcript_source "ensembl"; transcript_biotype "protein_coding"; protein_id "ENSRNOP00000005715"; protein_version "7";
13	ensembl	exon	105717447	105717581	0	+	.	gene_id "ENSRNOG00000004263"; gene_version "8"; transcript_id "ENSRNOT00000131753"; transcript_version "1"; exon_number "9"; gene_name "Ints7"; gene_source "ensembl"; gene_biotype "protein_coding"; transcript_name "Ints7-202"; transcript_source "ensembl"; transcript_biotype "protein_coding"; exon_id "ENSRNOE00000694918"; exon_version "1";
13	ensembl	CDS	105717447	105717581	0	+	2	gene_id "ENSRNOG00000004263"; gene_version "8"; transcript_id "ENSRNOT00000131753"; transcript_version "1"; exon_number "9"; gene_name "Ints7"; gene_source "ensembl"; gene_biotype "protein_coding"; transcript_name "Ints7-202"; transcript_source "ensembl"; transcript_biotype "protein_coding"; protein_id "ENSRNOP00000109215"; protein_version "1";
13	ensembl	exon	105717447	105717581	0	+	.	gene_id "ENSRNOG00000004263"; gene_version "8"; transcript_id "ENSRNOT00000171944"; transcript_version "1"; exon_number "10"; gene_name "Ints7"; gene_source "ensembl"; gene_biotype "protein_coding"; transcript_name "Ints7-203"; transcript_source "ensembl"; transcript_biotype "protein_coding"; exon_id "ENSRNOE00000694918"; exon_version "1"; tag "Ensembl_canonical";
13	ensembl	CDS	105717447	105717581	0	+	2	gene_id "ENSRNOG00000004263"; gene_version "8"; transcript_id "ENSRNOT00000171944"; transcript_version "1"; exon_number "10"; gene_name "Ints7"; gene_source "ensembl"; gene_biotype "protein_coding"; transcript_name "Ints7-203"; transcript_source "ensembl"; transcript_biotype "protein_coding"; protein_id "ENSRNOP00000105529"; protein_version "1"; tag "Ensembl_canonical";
13	ENSEMBL114_rn	exon	105717447	105717581	0.104980601534476	+	.	gene_id "ENSRNOG00000004263"; transcript_id "ENSRNOG00000004263_tx_3"; exon_id "13_105717447_105717581_+"; exonnum "10"; txlen "4242";
13	ensembl	exon	105718786	105718883	0	+	.	gene_id "ENSRNOG00000004263"; gene_version "8"; transcript_id "ENSRNOT00000005715"; transcript_version "8"; exon_number "10"; gene_name "Ints7"; gene_source "ensembl"; gene_biotype "protein_coding"; transcript_name "Ints7-201"; transcript_source "ensembl"; transcript_biotype "protein_coding"; exon_id "ENSRNOE00000040812"; exon_version "3";
13	ensembl	CDS	105718786	105718883	0	+	2	gene_id "ENSRNOG00000004263"; gene_version "8"; transcript_id "ENSRNOT00000005715"; transcript_version "8"; exon_number "10"; gene_name "Ints7"; gene_source "ensembl"; gene_biotype "protein_coding"; transcript_name "Ints7-201"; transcript_source "ensembl"; transcript_biotype "protein_coding"; protein_id "ENSRNOP00000005715"; protein_version "7";
13	ensembl	exon	105718786	105718883	0	+	.	gene_id "ENSRNOG00000004263"; gene_version "8"; transcript_id "ENSRNOT00000131753"; transcript_version "1"; exon_number "10"; gene_name "Ints7"; gene_source "ensembl"; gene_biotype "protein_coding"; transcript_name "Ints7-202"; transcript_source "ensembl"; transcript_biotype "protein_coding"; exon_id "ENSRNOE00000040812"; exon_version "3";
13	ensembl	CDS	105718786	105718883	0	+	2	gene_id "ENSRNOG00000004263"; gene_version "8"; transcript_id "ENSRNOT00000131753"; transcript_version "1"; exon_number "10"; gene_name "Ints7"; gene_source "ensembl"; gene_biotype "protein_coding"; transcript_name "Ints7-202"; transcript_source "ensembl"; transcript_biotype "protein_coding"; protein_id "ENSRNOP00000109215"; protein_version "1";
13	ensembl	exon	105718786	105718883	0	+	.	gene_id "ENSRNOG00000004263"; gene_version "8"; transcript_id "ENSRNOT00000171944"; transcript_version "1"; exon_number "11"; gene_name "Ints7"; gene_source "ensembl"; gene_biotype "protein_coding"; transcript_name "Ints7-203"; transcript_source "ensembl"; transcript_biotype "protein_coding"; exon_id "ENSRNOE00000040812"; exon_version "3"; tag "Ensembl_canonical";
13	ensembl	CDS	105718786	105718883	0	+	2	gene_id "ENSRNOG00000004263"; gene_version "8"; transcript_id "ENSRNOT00000171944"; transcript_version "1"; exon_number "11"; gene_name "Ints7"; gene_source "ensembl"; gene_biotype "protein_coding"; transcript_name "Ints7-203"; transcript_source "ensembl"; transcript_biotype "protein_coding"; protein_id "ENSRNOP00000105529"; protein_version "1"; tag "Ensembl_canonical";
13	ENSEMBL114_rn	exon	105718786	105718883	0.104980601534476	+	.	gene_id "ENSRNOG00000004263"; transcript_id "ENSRNOG00000004263_tx_3"; exon_id "13_105718786_105718883_+"; exonnum "11"; txlen "4242";
13	ensembl	exon	105720640	105720879	0	+	.	gene_id "ENSRNOG00000004263"; gene_version "8"; transcript_id "ENSRNOT00000005715"; transcript_version "8"; exon_number "11"; gene_name "Ints7"; gene_source "ensembl"; gene_biotype "protein_coding"; transcript_name "Ints7-201"; transcript_source "ensembl"; transcript_biotype "protein_coding"; exon_id "ENSRNOE00000804521"; exon_version "1";
13	ensembl	CDS	105720640	105720879	0	+	0	gene_id "ENSRNOG00000004263"; gene_version "8"; transcript_id "ENSRNOT00000005715"; transcript_version "8"; exon_number "11"; gene_name "Ints7"; gene_source "ensembl"; gene_biotype "protein_coding"; transcript_name "Ints7-201"; transcript_source "ensembl"; transcript_biotype "protein_coding"; protein_id "ENSRNOP00000005715"; protein_version "7";
13	ensembl	exon	105720640	105720879	0	+	.	gene_id "ENSRNOG00000004263"; gene_version "8"; transcript_id "ENSRNOT00000131753"; transcript_version "1"; exon_number "11"; gene_name "Ints7"; gene_source "ensembl"; gene_biotype "protein_coding"; transcript_name "Ints7-202"; transcript_source "ensembl"; transcript_biotype "protein_coding"; exon_id "ENSRNOE00000804521"; exon_version "1";
13	ensembl	CDS	105720640	105720879	0	+	0	gene_id "ENSRNOG00000004263"; gene_version "8"; transcript_id "ENSRNOT00000131753"; transcript_version "1"; exon_number "11"; gene_name "Ints7"; gene_source "ensembl"; gene_biotype "protein_coding"; transcript_name "Ints7-202"; transcript_source "ensembl"; transcript_biotype "protein_coding"; protein_id "ENSRNOP00000109215"; protein_version "1";
13	ensembl	exon	105720640	105720879	0	+	.	gene_id "ENSRNOG00000004263"; gene_version "8"; transcript_id "ENSRNOT00000171944"; transcript_version "1"; exon_number "12"; gene_name "Ints7"; gene_source "ensembl"; gene_biotype "protein_coding"; transcript_name "Ints7-203"; transcript_source "ensembl"; transcript_biotype "protein_coding"; exon_id "ENSRNOE00000804521"; exon_version "1"; tag "Ensembl_canonical";
13	ensembl	CDS	105720640	105720879	0	+	0	gene_id "ENSRNOG00000004263"; gene_version "8"; transcript_id "ENSRNOT00000171944"; transcript_version "1"; exon_number "12"; gene_name "Ints7"; gene_source "ensembl"; gene_biotype "protein_coding"; transcript_name "Ints7-203"; transcript_source "ensembl"; transcript_biotype "protein_coding"; protein_id "ENSRNOP00000105529"; protein_version "1"; tag "Ensembl_canonical";
13	ENSEMBL114_rn	exon	105720640	105720879	0.104980601534476	+	.	gene_id "ENSRNOG00000004263"; transcript_id "ENSRNOG00000004263_tx_3"; exon_id "13_105720640_105720879_+"; exonnum "12"; txlen "4242";
13	ensembl	exon	105723354	105723491	0	+	.	gene_id "ENSRNOG00000004263"; gene_version "8"; transcript_id "ENSRNOT00000005715"; transcript_version "8"; exon_number "12"; gene_name "Ints7"; gene_source "ensembl"; gene_biotype "protein_coding"; transcript_name "Ints7-201"; transcript_source "ensembl"; transcript_biotype "protein_coding"; exon_id "ENSRNOE00000040452"; exon_version "1";
13	ensembl	CDS	105723354	105723491	0	+	0	gene_id "ENSRNOG00000004263"; gene_version "8"; transcript_id "ENSRNOT00000005715"; transcript_version "8"; exon_number "12"; gene_name "Ints7"; gene_source "ensembl"; gene_biotype "protein_coding"; transcript_name "Ints7-201"; transcript_source "ensembl"; transcript_biotype "protein_coding"; protein_id "ENSRNOP00000005715"; protein_version "7";
13	ensembl	exon	105723354	105723491	0	+	.	gene_id "ENSRNOG00000004263"; gene_version "8"; transcript_id "ENSRNOT00000171944"; transcript_version "1"; exon_number "13"; gene_name "Ints7"; gene_source "ensembl"; gene_biotype "protein_coding"; transcript_name "Ints7-203"; transcript_source "ensembl"; transcript_biotype "protein_coding"; exon_id "ENSRNOE00000040452"; exon_version "1"; tag "Ensembl_canonical";
13	ensembl	CDS	105723354	105723491	0	+	0	gene_id "ENSRNOG00000004263"; gene_version "8"; transcript_id "ENSRNOT00000171944"; transcript_version "1"; exon_number "13"; gene_name "Ints7"; gene_source "ensembl"; gene_biotype "protein_coding"; transcript_name "Ints7-203"; transcript_source "ensembl"; transcript_biotype "protein_coding"; protein_id "ENSRNOP00000105529"; protein_version "1"; tag "Ensembl_canonical";
13	ENSEMBL114_rn	exon	105723354	105723491	0.104980601534476	+	.	gene_id "ENSRNOG00000004263"; transcript_id "ENSRNOG00000004263_tx_3"; exon_id "13_105723354_105723491_+"; exonnum "13"; txlen "4242";
13	ensembl	exon	105724646	105724852	0	+	.	gene_id "ENSRNOG00000004263"; gene_version "8"; transcript_id "ENSRNOT00000005715"; transcript_version "8"; exon_number "13"; gene_name "Ints7"; gene_source "ensembl"; gene_biotype "protein_coding"; transcript_name "Ints7-201"; transcript_source "ensembl"; transcript_biotype "protein_coding"; exon_id "ENSRNOE00000221564"; exon_version "3";
13	ensembl	CDS	105724646	105724852	0	+	0	gene_id "ENSRNOG00000004263"; gene_version "8"; transcript_id "ENSRNOT00000005715"; transcript_version "8"; exon_number "13"; gene_name "Ints7"; gene_source "ensembl"; gene_biotype "protein_coding"; transcript_name "Ints7-201"; transcript_source "ensembl"; transcript_biotype "protein_coding"; protein_id "ENSRNOP00000005715"; protein_version "7";
13	ensembl	exon	105724646	105724852	0	+	.	gene_id "ENSRNOG00000004263"; gene_version "8"; transcript_id "ENSRNOT00000131753"; transcript_version "1"; exon_number "12"; gene_name "Ints7"; gene_source "ensembl"; gene_biotype "protein_coding"; transcript_name "Ints7-202"; transcript_source "ensembl"; transcript_biotype "protein_coding"; exon_id "ENSRNOE00000221564"; exon_version "3";
13	ensembl	CDS	105724646	105724852	0	+	0	gene_id "ENSRNOG00000004263"; gene_version "8"; transcript_id "ENSRNOT00000131753"; transcript_version "1"; exon_number "12"; gene_name "Ints7"; gene_source "ensembl"; gene_biotype "protein_coding"; transcript_name "Ints7-202"; transcript_source "ensembl"; transcript_biotype "protein_coding"; protein_id "ENSRNOP00000109215"; protein_version "1";
13	ensembl	exon	105724646	105724852	0	+	.	gene_id "ENSRNOG00000004263"; gene_version "8"; transcript_id "ENSRNOT00000171944"; transcript_version "1"; exon_number "14"; gene_name "Ints7"; gene_source "ensembl"; gene_biotype "protein_coding"; transcript_name "Ints7-203"; transcript_source "ensembl"; transcript_biotype "protein_coding"; exon_id "ENSRNOE00000221564"; exon_version "3"; tag "Ensembl_canonical";
13	ensembl	CDS	105724646	105724852	0	+	0	gene_id "ENSRNOG00000004263"; gene_version "8"; transcript_id "ENSRNOT00000171944"; transcript_version "1"; exon_number "14"; gene_name "Ints7"; gene_source "ensembl"; gene_biotype "protein_coding"; transcript_name "Ints7-203"; transcript_source "ensembl"; transcript_biotype "protein_coding"; protein_id "ENSRNOP00000105529"; protein_version "1"; tag "Ensembl_canonical";
13	ENSEMBL114_rn	exon	105724646	105724852	0.104980601534476	+	.	gene_id "ENSRNOG00000004263"; transcript_id "ENSRNOG00000004263_tx_3"; exon_id "13_105724646_105724852_+"; exonnum "14"; txlen "4242";
13	ensembl	exon	105729989	105730183	0	+	.	gene_id "ENSRNOG00000004263"; gene_version "8"; transcript_id "ENSRNOT00000005715"; transcript_version "8"; exon_number "14"; gene_name "Ints7"; gene_source "ensembl"; gene_biotype "protein_coding"; transcript_name "Ints7-201"; transcript_source "ensembl"; transcript_biotype "protein_coding"; exon_id "ENSRNOE00000040561"; exon_version "6";
13	ensembl	CDS	105729989	105730183	0	+	0	gene_id "ENSRNOG00000004263"; gene_version "8"; transcript_id "ENSRNOT00000005715"; transcript_version "8"; exon_number "14"; gene_name "Ints7"; gene_source "ensembl"; gene_biotype "protein_coding"; transcript_name "Ints7-201"; transcript_source "ensembl"; transcript_biotype "protein_coding"; protein_id "ENSRNOP00000005715"; protein_version "7";
13	ensembl	exon	105729989	105730183	0	+	.	gene_id "ENSRNOG00000004263"; gene_version "8"; transcript_id "ENSRNOT00000131753"; transcript_version "1"; exon_number "13"; gene_name "Ints7"; gene_source "ensembl"; gene_biotype "protein_coding"; transcript_name "Ints7-202"; transcript_source "ensembl"; transcript_biotype "protein_coding"; exon_id "ENSRNOE00000040561"; exon_version "6";
13	ensembl	CDS	105729989	105730183	0	+	0	gene_id "ENSRNOG00000004263"; gene_version "8"; transcript_id "ENSRNOT00000131753"; transcript_version "1"; exon_number "13"; gene_name "Ints7"; gene_source "ensembl"; gene_biotype "protein_coding"; transcript_name "Ints7-202"; transcript_source "ensembl"; transcript_biotype "protein_coding"; protein_id "ENSRNOP00000109215"; protein_version "1";
13	ensembl	exon	105729989	105730183	0	+	.	gene_id "ENSRNOG00000004263"; gene_version "8"; transcript_id "ENSRNOT00000171944"; transcript_version "1"; exon_number "15"; gene_name "Ints7"; gene_source "ensembl"; gene_biotype "protein_coding"; transcript_name "Ints7-203"; transcript_source "ensembl"; transcript_biotype "protein_coding"; exon_id "ENSRNOE00000040561"; exon_version "6"; tag "Ensembl_canonical";
13	ensembl	CDS	105729989	105730183	0	+	0	gene_id "ENSRNOG00000004263"; gene_version "8"; transcript_id "ENSRNOT00000171944"; transcript_version "1"; exon_number "15"; gene_name "Ints7"; gene_source "ensembl"; gene_biotype "protein_coding"; transcript_name "Ints7-203"; transcript_source "ensembl"; transcript_biotype "protein_coding"; protein_id "ENSRNOP00000105529"; protein_version "1"; tag "Ensembl_canonical";
13	ENSEMBL114_rn	exon	105729989	105730183	0.104980601534476	+	.	gene_id "ENSRNOG00000004263"; transcript_id "ENSRNOG00000004263_tx_3"; exon_id "13_105729989_105730183_+"; exonnum "15"; txlen "4242";
13	ensembl	exon	105730535	105730638	0	+	.	gene_id "ENSRNOG00000004263"; gene_version "8"; transcript_id "ENSRNOT00000005715"; transcript_version "8"; exon_number "15"; gene_name "Ints7"; gene_source "ensembl"; gene_biotype "protein_coding"; transcript_name "Ints7-201"; transcript_source "ensembl"; transcript_biotype "protein_coding"; exon_id "ENSRNOE00000040585"; exon_version "6";
13	ensembl	CDS	105730535	105730638	0	+	0	gene_id "ENSRNOG00000004263"; gene_version "8"; transcript_id "ENSRNOT00000005715"; transcript_version "8"; exon_number "15"; gene_name "Ints7"; gene_source "ensembl"; gene_biotype "protein_coding"; transcript_name "Ints7-201"; transcript_source "ensembl"; transcript_biotype "protein_coding"; protein_id "ENSRNOP00000005715"; protein_version "7";
13	ensembl	exon	105730535	105730638	0	+	.	gene_id "ENSRNOG00000004263"; gene_version "8"; transcript_id "ENSRNOT00000131753"; transcript_version "1"; exon_number "14"; gene_name "Ints7"; gene_source "ensembl"; gene_biotype "protein_coding"; transcript_name "Ints7-202"; transcript_source "ensembl"; transcript_biotype "protein_coding"; exon_id "ENSRNOE00000040585"; exon_version "6";
13	ensembl	CDS	105730535	105730638	0	+	0	gene_id "ENSRNOG00000004263"; gene_version "8"; transcript_id "ENSRNOT00000131753"; transcript_version "1"; exon_number "14"; gene_name "Ints7"; gene_source "ensembl"; gene_biotype "protein_coding"; transcript_name "Ints7-202"; transcript_source "ensembl"; transcript_biotype "protein_coding"; protein_id "ENSRNOP00000109215"; protein_version "1";
13	ensembl	exon	105730535	105730638	0	+	.	gene_id "ENSRNOG00000004263"; gene_version "8"; transcript_id "ENSRNOT00000171944"; transcript_version "1"; exon_number "16"; gene_name "Ints7"; gene_source "ensembl"; gene_biotype "protein_coding"; transcript_name "Ints7-203"; transcript_source "ensembl"; transcript_biotype "protein_coding"; exon_id "ENSRNOE00000040585"; exon_version "6"; tag "Ensembl_canonical";
13	ensembl	CDS	105730535	105730638	0	+	0	gene_id "ENSRNOG00000004263"; gene_version "8"; transcript_id "ENSRNOT00000171944"; transcript_version "1"; exon_number "16"; gene_name "Ints7"; gene_source "ensembl"; gene_biotype "protein_coding"; transcript_name "Ints7-203"; transcript_source "ensembl"; transcript_biotype "protein_coding"; protein_id "ENSRNOP00000105529"; protein_version "1"; tag "Ensembl_canonical";
13	ENSEMBL114_rn	exon	105730535	105730638	0.104980601534476	+	.	gene_id "ENSRNOG00000004263"; transcript_id "ENSRNOG00000004263_tx_3"; exon_id "13_105730535_105730638_+"; exonnum "16"; txlen "4242";
13	ensembl	exon	105731355	105731423	0	+	.	gene_id "ENSRNOG00000004263"; gene_version "8"; transcript_id "ENSRNOT00000005715"; transcript_version "8"; exon_number "16"; gene_name "Ints7"; gene_source "ensembl"; gene_biotype "protein_coding"; transcript_name "Ints7-201"; transcript_source "ensembl"; transcript_biotype "protein_coding"; exon_id "ENSRNOE00000738131"; exon_version "1";
13	ensembl	CDS	105731355	105731423	0	+	1	gene_id "ENSRNOG00000004263"; gene_version "8"; transcript_id "ENSRNOT00000005715"; transcript_version "8"; exon_number "16"; gene_name "Ints7"; gene_source "ensembl"; gene_biotype "protein_coding"; transcript_name "Ints7-201"; transcript_source "ensembl"; transcript_biotype "protein_coding"; protein_id "ENSRNOP00000005715"; protein_version "7";
13	ensembl	exon	105731355	105731423	0	+	.	gene_id "ENSRNOG00000004263"; gene_version "8"; transcript_id "ENSRNOT00000131753"; transcript_version "1"; exon_number "15"; gene_name "Ints7"; gene_source "ensembl"; gene_biotype "protein_coding"; transcript_name "Ints7-202"; transcript_source "ensembl"; transcript_biotype "protein_coding"; exon_id "ENSRNOE00000738131"; exon_version "1";
13	ensembl	CDS	105731355	105731423	0	+	1	gene_id "ENSRNOG00000004263"; gene_version "8"; transcript_id "ENSRNOT00000131753"; transcript_version "1"; exon_number "15"; gene_name "Ints7"; gene_source "ensembl"; gene_biotype "protein_coding"; transcript_name "Ints7-202"; transcript_source "ensembl"; transcript_biotype "protein_coding"; protein_id "ENSRNOP00000109215"; protein_version "1";
13	ensembl	exon	105731355	105731423	0	+	.	gene_id "ENSRNOG00000004263"; gene_version "8"; transcript_id "ENSRNOT00000171944"; transcript_version "1"; exon_number "17"; gene_name "Ints7"; gene_source "ensembl"; gene_biotype "protein_coding"; transcript_name "Ints7-203"; transcript_source "ensembl"; transcript_biotype "protein_coding"; exon_id "ENSRNOE00000738131"; exon_version "1"; tag "Ensembl_canonical";
13	ensembl	CDS	105731355	105731423	0	+	1	gene_id "ENSRNOG00000004263"; gene_version "8"; transcript_id "ENSRNOT00000171944"; transcript_version "1"; exon_number "17"; gene_name "Ints7"; gene_source "ensembl"; gene_biotype "protein_coding"; transcript_name "Ints7-203"; transcript_source "ensembl"; transcript_biotype "protein_coding"; protein_id "ENSRNOP00000105529"; protein_version "1"; tag "Ensembl_canonical";
13	ENSEMBL114_rn	exon	105731355	105731423	0.104980601534476	+	.	gene_id "ENSRNOG00000004263"; transcript_id "ENSRNOG00000004263_tx_3"; exon_id "13_105731355_105731423_+"; exonnum "17"; txlen "4242";
13	ensembl	exon	105732821	105732953	0	+	.	gene_id "ENSRNOG00000004263"; gene_version "8"; transcript_id "ENSRNOT00000005715"; transcript_version "8"; exon_number "17"; gene_name "Ints7"; gene_source "ensembl"; gene_biotype "protein_coding"; transcript_name "Ints7-201"; transcript_source "ensembl"; transcript_biotype "protein_coding"; exon_id "ENSRNOE00000750666"; exon_version "1";
13	ensembl	CDS	105732821	105732953	0	+	1	gene_id "ENSRNOG00000004263"; gene_version "8"; transcript_id "ENSRNOT00000005715"; transcript_version "8"; exon_number "17"; gene_name "Ints7"; gene_source "ensembl"; gene_biotype "protein_coding"; transcript_name "Ints7-201"; transcript_source "ensembl"; transcript_biotype "protein_coding"; protein_id "ENSRNOP00000005715"; protein_version "7";
13	ensembl	exon	105732821	105732953	0	+	.	gene_id "ENSRNOG00000004263"; gene_version "8"; transcript_id "ENSRNOT00000131753"; transcript_version "1"; exon_number "16"; gene_name "Ints7"; gene_source "ensembl"; gene_biotype "protein_coding"; transcript_name "Ints7-202"; transcript_source "ensembl"; transcript_biotype "protein_coding"; exon_id "ENSRNOE00000750666"; exon_version "1";
13	ensembl	CDS	105732821	105732953	0	+	1	gene_id "ENSRNOG00000004263"; gene_version "8"; transcript_id "ENSRNOT00000131753"; transcript_version "1"; exon_number "16"; gene_name "Ints7"; gene_source "ensembl"; gene_biotype "protein_coding"; transcript_name "Ints7-202"; transcript_source "ensembl"; transcript_biotype "protein_coding"; protein_id "ENSRNOP00000109215"; protein_version "1";
13	ensembl	exon	105732821	105732953	0	+	.	gene_id "ENSRNOG00000004263"; gene_version "8"; transcript_id "ENSRNOT00000171944"; transcript_version "1"; exon_number "18"; gene_name "Ints7"; gene_source "ensembl"; gene_biotype "protein_coding"; transcript_name "Ints7-203"; transcript_source "ensembl"; transcript_biotype "protein_coding"; exon_id "ENSRNOE00000750666"; exon_version "1"; tag "Ensembl_canonical";
13	ensembl	CDS	105732821	105732953	0	+	1	gene_id "ENSRNOG00000004263"; gene_version "8"; transcript_id "ENSRNOT00000171944"; transcript_version "1"; exon_number "18"; gene_name "Ints7"; gene_source "ensembl"; gene_biotype "protein_coding"; transcript_name "Ints7-203"; transcript_source "ensembl"; transcript_biotype "protein_coding"; protein_id "ENSRNOP00000105529"; protein_version "1"; tag "Ensembl_canonical";
13	ENSEMBL114_rn	exon	105732821	105732953	0.104980601534476	+	.	gene_id "ENSRNOG00000004263"; transcript_id "ENSRNOG00000004263_tx_3"; exon_id "13_105732821_105732953_+"; exonnum "18"; txlen "4242";
13	ensembl	exon	105734828	105734926	0	+	.	gene_id "ENSRNOG00000004263"; gene_version "8"; transcript_id "ENSRNOT00000005715"; transcript_version "8"; exon_number "18"; gene_name "Ints7"; gene_source "ensembl"; gene_biotype "protein_coding"; transcript_name "Ints7-201"; transcript_source "ensembl"; transcript_biotype "protein_coding"; exon_id "ENSRNOE00000040662"; exon_version "6";
13	ensembl	CDS	105734828	105734926	0	+	0	gene_id "ENSRNOG00000004263"; gene_version "8"; transcript_id "ENSRNOT00000005715"; transcript_version "8"; exon_number "18"; gene_name "Ints7"; gene_source "ensembl"; gene_biotype "protein_coding"; transcript_name "Ints7-201"; transcript_source "ensembl"; transcript_biotype "protein_coding"; protein_id "ENSRNOP00000005715"; protein_version "7";
13	ensembl	exon	105734828	105734926	0	+	.	gene_id "ENSRNOG00000004263"; gene_version "8"; transcript_id "ENSRNOT00000131753"; transcript_version "1"; exon_number "17"; gene_name "Ints7"; gene_source "ensembl"; gene_biotype "protein_coding"; transcript_name "Ints7-202"; transcript_source "ensembl"; transcript_biotype "protein_coding"; exon_id "ENSRNOE00000040662"; exon_version "6";
13	ensembl	CDS	105734828	105734926	0	+	0	gene_id "ENSRNOG00000004263"; gene_version "8"; transcript_id "ENSRNOT00000131753"; transcript_version "1"; exon_number "17"; gene_name "Ints7"; gene_source "ensembl"; gene_biotype "protein_coding"; transcript_name "Ints7-202"; transcript_source "ensembl"; transcript_biotype "protein_coding"; protein_id "ENSRNOP00000109215"; protein_version "1";
13	ensembl	exon	105734828	105734926	0	+	.	gene_id "ENSRNOG00000004263"; gene_version "8"; transcript_id "ENSRNOT00000171944"; transcript_version "1"; exon_number "19"; gene_name "Ints7"; gene_source "ensembl"; gene_biotype "protein_coding"; transcript_name "Ints7-203"; transcript_source "ensembl"; transcript_biotype "protein_coding"; exon_id "ENSRNOE00000040662"; exon_version "6"; tag "Ensembl_canonical";
13	ensembl	CDS	105734828	105734926	0	+	0	gene_id "ENSRNOG00000004263"; gene_version "8"; transcript_id "ENSRNOT00000171944"; transcript_version "1"; exon_number "19"; gene_name "Ints7"; gene_source "ensembl"; gene_biotype "protein_coding"; transcript_name "Ints7-203"; transcript_source "ensembl"; transcript_biotype "protein_coding"; protein_id "ENSRNOP00000105529"; protein_version "1"; tag "Ensembl_canonical";
13	ENSEMBL114_rn	exon	105734828	105734926	0.104980601534476	+	.	gene_id "ENSRNOG00000004263"; transcript_id "ENSRNOG00000004263_tx_3"; exon_id "13_105734828_105734926_+"; exonnum "19"; txlen "4242";
13	ensembl	exon	105736353	105736538	0	+	.	gene_id "ENSRNOG00000004263"; gene_version "8"; transcript_id "ENSRNOT00000005715"; transcript_version "8"; exon_number "19"; gene_name "Ints7"; gene_source "ensembl"; gene_biotype "protein_coding"; transcript_name "Ints7-201"; transcript_source "ensembl"; transcript_biotype "protein_coding"; exon_id "ENSRNOE00000040688"; exon_version "1";
13	ensembl	CDS	105736353	105736538	0	+	0	gene_id "ENSRNOG00000004263"; gene_version "8"; transcript_id "ENSRNOT00000005715"; transcript_version "8"; exon_number "19"; gene_name "Ints7"; gene_source "ensembl"; gene_biotype "protein_coding"; transcript_name "Ints7-201"; transcript_source "ensembl"; transcript_biotype "protein_coding"; protein_id "ENSRNOP00000005715"; protein_version "7";
13	ensembl	exon	105736353	105736538	0	+	.	gene_id "ENSRNOG00000004263"; gene_version "8"; transcript_id "ENSRNOT00000131753"; transcript_version "1"; exon_number "18"; gene_name "Ints7"; gene_source "ensembl"; gene_biotype "protein_coding"; transcript_name "Ints7-202"; transcript_source "ensembl"; transcript_biotype "protein_coding"; exon_id "ENSRNOE00000040688"; exon_version "1";
13	ensembl	CDS	105736353	105736538	0	+	0	gene_id "ENSRNOG00000004263"; gene_version "8"; transcript_id "ENSRNOT00000131753"; transcript_version "1"; exon_number "18"; gene_name "Ints7"; gene_source "ensembl"; gene_biotype "protein_coding"; transcript_name "Ints7-202"; transcript_source "ensembl"; transcript_biotype "protein_coding"; protein_id "ENSRNOP00000109215"; protein_version "1";
13	ensembl	exon	105736353	105736538	0	+	.	gene_id "ENSRNOG00000004263"; gene_version "8"; transcript_id "ENSRNOT00000171944"; transcript_version "1"; exon_number "20"; gene_name "Ints7"; gene_source "ensembl"; gene_biotype "protein_coding"; transcript_name "Ints7-203"; transcript_source "ensembl"; transcript_biotype "protein_coding"; exon_id "ENSRNOE00000040688"; exon_version "1"; tag "Ensembl_canonical";
13	ensembl	CDS	105736353	105736538	0	+	0	gene_id "ENSRNOG00000004263"; gene_version "8"; transcript_id "ENSRNOT00000171944"; transcript_version "1"; exon_number "20"; gene_name "Ints7"; gene_source "ensembl"; gene_biotype "protein_coding"; transcript_name "Ints7-203"; transcript_source "ensembl"; transcript_biotype "protein_coding"; protein_id "ENSRNOP00000105529"; protein_version "1"; tag "Ensembl_canonical";
13	ENSEMBL114_rn	exon	105736353	105736538	0.104980601534476	+	.	gene_id "ENSRNOG00000004263"; transcript_id "ENSRNOG00000004263_tx_3"; exon_id "13_105736353_105736538_+"; exonnum "20"; txlen "4242";
13	ensembl	CDS	105738217	105738516	0	+	0	gene_id "ENSRNOG00000004263"; gene_version "8"; transcript_id "ENSRNOT00000005715"; transcript_version "8"; exon_number "20"; gene_name "Ints7"; gene_source "ensembl"; gene_biotype "protein_coding"; transcript_name "Ints7-201"; transcript_source "ensembl"; transcript_biotype "protein_coding"; protein_id "ENSRNOP00000005715"; protein_version "7";
13	ensembl	CDS	105738217	105738516	0	+	0	gene_id "ENSRNOG00000004263"; gene_version "8"; transcript_id "ENSRNOT00000131753"; transcript_version "1"; exon_number "19"; gene_name "Ints7"; gene_source "ensembl"; gene_biotype "protein_coding"; transcript_name "Ints7-202"; transcript_source "ensembl"; transcript_biotype "protein_coding"; protein_id "ENSRNOP00000109215"; protein_version "1";
13	ensembl	CDS	105738217	105738516	0	+	0	gene_id "ENSRNOG00000004263"; gene_version "8"; transcript_id "ENSRNOT00000171944"; transcript_version "1"; exon_number "21"; gene_name "Ints7"; gene_source "ensembl"; gene_biotype "protein_coding"; transcript_name "Ints7-203"; transcript_source "ensembl"; transcript_biotype "protein_coding"; protein_id "ENSRNOP00000105529"; protein_version "1"; tag "Ensembl_canonical";
13	ensembl	exon	105738217	105739608	0	+	.	gene_id "ENSRNOG00000004263"; gene_version "8"; transcript_id "ENSRNOT00000005715"; transcript_version "8"; exon_number "20"; gene_name "Ints7"; gene_source "ensembl"; gene_biotype "protein_coding"; transcript_name "Ints7-201"; transcript_source "ensembl"; transcript_biotype "protein_coding"; exon_id "ENSRNOE00000781512"; exon_version "1";
13	ensembl	exon	105738217	105739608	0	+	.	gene_id "ENSRNOG00000004263"; gene_version "8"; transcript_id "ENSRNOT00000131753"; transcript_version "1"; exon_number "19"; gene_name "Ints7"; gene_source "ensembl"; gene_biotype "protein_coding"; transcript_name "Ints7-202"; transcript_source "ensembl"; transcript_biotype "protein_coding"; exon_id "ENSRNOE00000781512"; exon_version "1";
13	ensembl	exon	105738217	105739608	0	+	.	gene_id "ENSRNOG00000004263"; gene_version "8"; transcript_id "ENSRNOT00000171944"; transcript_version "1"; exon_number "21"; gene_name "Ints7"; gene_source "ensembl"; gene_biotype "protein_coding"; transcript_name "Ints7-203"; transcript_source "ensembl"; transcript_biotype "protein_coding"; exon_id "ENSRNOE00000781512"; exon_version "1"; tag "Ensembl_canonical";
13	ENSEMBL114_rn	exon	105738217	105739608	0.104980601534476	+	.	gene_id "ENSRNOG00000004263"; transcript_id "ENSRNOG00000004263_tx_3"; exon_id "13_105738217_105739608_+"; exonnum "21"; txlen "4242";
13	ensembl	stop_codon	105738517	105738519	0	+	0	gene_id "ENSRNOG00000004263"; gene_version "8"; transcript_id "ENSRNOT00000005715"; transcript_version "8"; exon_number "20"; gene_name "Ints7"; gene_source "ensembl"; gene_biotype "protein_coding"; transcript_name "Ints7-201"; transcript_source "ensembl"; transcript_biotype "protein_coding";
13	ensembl	stop_codon	105738517	105738519	0	+	0	gene_id "ENSRNOG00000004263"; gene_version "8"; transcript_id "ENSRNOT00000131753"; transcript_version "1"; exon_number "19"; gene_name "Ints7"; gene_source "ensembl"; gene_biotype "protein_coding"; transcript_name "Ints7-202"; transcript_source "ensembl"; transcript_biotype "protein_coding";
13	ensembl	stop_codon	105738517	105738519	0	+	0	gene_id "ENSRNOG00000004263"; gene_version "8"; transcript_id "ENSRNOT00000171944"; transcript_version "1"; exon_number "21"; gene_name "Ints7"; gene_source "ensembl"; gene_biotype "protein_coding"; transcript_name "Ints7-203"; transcript_source "ensembl"; transcript_biotype "protein_coding"; tag "Ensembl_canonical";
13	ensembl	three_prime_utr	105738520	105739608	0	+	.	gene_id "ENSRNOG00000004263"; gene_version "8"; transcript_id "ENSRNOT00000005715"; transcript_version "8"; gene_name "Ints7"; gene_source "ensembl"; gene_biotype "protein_coding"; transcript_name "Ints7-201"; transcript_source "ensembl"; transcript_biotype "protein_coding";
13	ensembl	three_prime_utr	105738520	105739608	0	+	.	gene_id "ENSRNOG00000004263"; gene_version "8"; transcript_id "ENSRNOT00000131753"; transcript_version "1"; gene_name "Ints7"; gene_source "ensembl"; gene_biotype "protein_coding"; transcript_name "Ints7-202"; transcript_source "ensembl"; transcript_biotype "protein_coding";
13	ensembl	three_prime_utr	105738520	105739608	0	+	.	gene_id "ENSRNOG00000004263"; gene_version "8"; transcript_id "ENSRNOT00000171944"; transcript_version "1"; gene_name "Ints7"; gene_source "ensembl"; gene_biotype "protein_coding"; transcript_name "Ints7-203"; transcript_source "ensembl"; transcript_biotype "protein_coding"; tag "Ensembl_canonical";
13	ensembl	exon	105741105	105742089	0	+	.	gene_id "ENSRNOG00000087344"; gene_version "1"; transcript_id "ENSRNOT00000136946"; transcript_version "1"; exon_number "1"; gene_source "ensembl"; gene_biotype "lncRNA"; transcript_source "ensembl"; transcript_biotype "lncRNA"; exon_id "ENSRNOE00000737097"; exon_version "1"; tag "Ensembl_canonical";
13	ensembl	transcript	105741105	105746571	0	+	.	gene_id "ENSRNOG00000087344"; gene_version "1"; transcript_id "ENSRNOT00000136946"; transcript_version "1"; gene_source "ensembl"; gene_biotype "lncRNA"; transcript_source "ensembl"; transcript_biotype "lncRNA"; tag "Ensembl_canonical";
13	ensembl	gene	105741105	105747202	0	+	.	gene_id "ENSRNOG00000087344"; gene_version "1"; gene_source "ensembl"; gene_biotype "lncRNA";
13	ensembl	exon	105741427	105742089	0	+	.	gene_id "ENSRNOG00000087344"; gene_version "1"; transcript_id "ENSRNOT00000168780"; transcript_version "1"; exon_number "1"; gene_source "ensembl"; gene_biotype "lncRNA"; transcript_source "ensembl"; transcript_biotype "lncRNA"; exon_id "ENSRNOE00000725805"; exon_version "1";
13	ensembl	transcript	105741427	105747202	0	+	.	gene_id "ENSRNOG00000087344"; gene_version "1"; transcript_id "ENSRNOT00000168780"; transcript_version "1"; gene_source "ensembl"; gene_biotype "lncRNA"; transcript_source "ensembl"; transcript_biotype "lncRNA";
13	ensembl	exon	105744167	105744268	0	+	.	gene_id "ENSRNOG00000087344"; gene_version "1"; transcript_id "ENSRNOT00000136946"; transcript_version "1"; exon_number "2"; gene_source "ensembl"; gene_biotype "lncRNA"; transcript_source "ensembl"; transcript_biotype "lncRNA"; exon_id "ENSRNOE00000675568"; exon_version "1"; tag "Ensembl_canonical";
13	ensembl	exon	105746491	105746571	0	+	.	gene_id "ENSRNOG00000087344"; gene_version "1"; transcript_id "ENSRNOT00000136946"; transcript_version "1"; exon_number "3"; gene_source "ensembl"; gene_biotype "lncRNA"; transcript_source "ensembl"; transcript_biotype "lncRNA"; exon_id "ENSRNOE00000817944"; exon_version "1"; tag "Ensembl_canonical";
13	ensembl	exon	105746491	105746597	0	+	.	gene_id "ENSRNOG00000087344"; gene_version "1"; transcript_id "ENSRNOT00000168780"; transcript_version "1"; exon_number "2"; gene_source "ensembl"; gene_biotype "lncRNA"; transcript_source "ensembl"; transcript_biotype "lncRNA"; exon_id "ENSRNOE00000701754"; exon_version "1";
13	ensembl	exon	105747145	105747202	0	+	.	gene_id "ENSRNOG00000087344"; gene_version "1"; transcript_id "ENSRNOT00000168780"; transcript_version "1"; exon_number "3"; gene_source "ensembl"; gene_biotype "lncRNA"; transcript_source "ensembl"; transcript_biotype "lncRNA"; exon_id "ENSRNOE00000797135"; exon_version "1";
13	sraer114_es	exon	105757581	105757915	0.0435970095274371	+	.	gene_id "sraer114_gene_9409"; transcript_id "sraer114_gene_9409_tx_1"; exon_id "13_105757581_105757915_+"; exonnum "1"; txlen "1159";
13	sraer114_mid	exon	105772371	105772532	0.0435970095274371	+	.	gene_id "sraer114_gene_9409"; transcript_id "sraer114_gene_9409_tx_1"; exon_id "13_105772371_105772532_+"; exonnum "2"; txlen "1159";
13	sraer114_es	exon	105776053	105776122	0.00674932552868882	+	.	gene_id "sraer114_gene_9409"; transcript_id "sraer114_gene_9409_tx_2"; exon_id "13_105776053_105776122_+"; exonnum "1"; txlen "732";
13	sraer114_es	exon	105776053	105776122	0.00341998814250167	+	.	gene_id "sraer114_gene_9409"; transcript_id "sraer114_gene_9409_tx_3"; exon_id "13_105776053_105776122_+"; exonnum "1"; txlen "892";
13	sraer114_mid	exon	105777433	105777592	0.00341998814250167	+	.	gene_id "sraer114_gene_9409"; transcript_id "sraer114_gene_9409_tx_3"; exon_id "13_105777433_105777592_+"; exonnum "2"; txlen "892";
13	sraer114_mid	exon	105804163	105804459	0.0435970095274371	+	.	gene_id "sraer114_gene_9409"; transcript_id "sraer114_gene_9409_tx_1"; exon_id "13_105804163_105804459_+"; exonnum "3"; txlen "1159";
13	sraer114_mid	exon	105804163	105804459	0.00674932552868882	+	.	gene_id "sraer114_gene_9409"; transcript_id "sraer114_gene_9409_tx_2"; exon_id "13_105804163_105804459_+"; exonnum "2"; txlen "732";
13	sraer114_mid	exon	105804163	105804459	0.00341998814250167	+	.	gene_id "sraer114_gene_9409"; transcript_id "sraer114_gene_9409_tx_3"; exon_id "13_105804163_105804459_+"; exonnum "3"; txlen "892";
13	sraer114_ss	exon	105804615	105804979	0.0435970095274371	+	.	gene_id "sraer114_gene_9409"; transcript_id "sraer114_gene_9409_tx_1"; exon_id "13_105804615_105804979_+"; exonnum "4"; txlen "1159";
13	sraer114_ss	exon	105804615	105804979	0.00674932552868882	+	.	gene_id "sraer114_gene_9409"; transcript_id "sraer114_gene_9409_tx_2"; exon_id "13_105804615_105804979_+"; exonnum "3"; txlen "732";
13	sraer114_ss	exon	105804615	105804979	0.00341998814250167	+	.	gene_id "sraer114_gene_9409"; transcript_id "sraer114_gene_9409_tx_3"; exon_id "13_105804615_105804979_+"; exonnum "4"; txlen "892";
13	ensembl	five_prime_utr	105820468	105820472	0	+	.	gene_id "ENSRNOG00000004402"; gene_version "8"; transcript_id "ENSRNOT00000128247"; transcript_version "1"; gene_name "Lpgat1"; gene_source "ensembl"; gene_biotype "protein_coding"; transcript_name "Lpgat1-204"; transcript_source "ensembl"; transcript_biotype "protein_coding";
13	ensembl	exon	105820468	105820589	0	+	.	gene_id "ENSRNOG00000004402"; gene_version "8"; transcript_id "ENSRNOT00000128247"; transcript_version "1"; exon_number "1"; gene_name "Lpgat1"; gene_source "ensembl"; gene_biotype "protein_coding"; transcript_name "Lpgat1-204"; transcript_source "ensembl"; transcript_biotype "protein_coding"; exon_id "ENSRNOE00000752578"; exon_version "1";
13	ensembl	transcript	105820468	105890857	0	+	.	gene_id "ENSRNOG00000004402"; gene_version "8"; transcript_id "ENSRNOT00000128247"; transcript_version "1"; gene_name "Lpgat1"; gene_source "ensembl"; gene_biotype "protein_coding"; transcript_name "Lpgat1-204"; transcript_source "ensembl"; transcript_biotype "protein_coding";
13	ensembl	gene	105820468	105896364	0	+	.	gene_id "ENSRNOG00000004402"; gene_version "8"; gene_name "Lpgat1"; gene_source "ensembl"; gene_biotype "protein_coding";
13	ensembl	start_codon	105820473	105820475	0	+	0	gene_id "ENSRNOG00000004402"; gene_version "8"; transcript_id "ENSRNOT00000128247"; transcript_version "1"; exon_number "1"; gene_name "Lpgat1"; gene_source "ensembl"; gene_biotype "protein_coding"; transcript_name "Lpgat1-204"; transcript_source "ensembl"; transcript_biotype "protein_coding";
13	ensembl	CDS	105820473	105820589	0	+	0	gene_id "ENSRNOG00000004402"; gene_version "8"; transcript_id "ENSRNOT00000128247"; transcript_version "1"; exon_number "1"; gene_name "Lpgat1"; gene_source "ensembl"; gene_biotype "protein_coding"; transcript_name "Lpgat1-204"; transcript_source "ensembl"; transcript_biotype "protein_coding"; protein_id "ENSRNOP00000105088"; protein_version "1";
13	ensembl	exon	105825621	105825764	0	+	.	gene_id "ENSRNOG00000004402"; gene_version "8"; transcript_id "ENSRNOT00000143866"; transcript_version "1"; exon_number "1"; gene_name "Lpgat1"; gene_source "ensembl"; gene_biotype "protein_coding"; transcript_name "Lpgat1-205"; transcript_source "ensembl"; transcript_biotype "protein_coding"; exon_id "ENSRNOE00000667307"; exon_version "2";
13	ensembl	five_prime_utr	105825621	105825764	0	+	.	gene_id "ENSRNOG00000004402"; gene_version "8"; transcript_id "ENSRNOT00000143866"; transcript_version "1"; gene_name "Lpgat1"; gene_source "ensembl"; gene_biotype "protein_coding"; transcript_name "Lpgat1-205"; transcript_source "ensembl"; transcript_biotype "protein_coding";
13	ENSEMBL114_rn	exon	105825621	105825764	87.1296869458622	+	.	gene_id "ENSRNOG00000004402"; transcript_id "ENSRNOG00000004402_tx_2"; exon_id "13_105825621_105825764_+"; exonnum "1"; txlen "2904";
13	ENSEMBL114_rn	exon	105825621	105825764	0.932096937758119	+	.	gene_id "ENSRNOG00000004402"; transcript_id "ENSRNOG00000004402_tx_5"; exon_id "13_105825621_105825764_+"; exonnum "1"; txlen "3417";
13	ensembl	transcript	105825621	105896364	0	+	.	gene_id "ENSRNOG00000004402"; gene_version "8"; transcript_id "ENSRNOT00000143866"; transcript_version "1"; gene_name "Lpgat1"; gene_source "ensembl"; gene_biotype "protein_coding"; transcript_name "Lpgat1-205"; transcript_source "ensembl"; transcript_biotype "protein_coding";
13	ensembl	five_prime_utr	105825979	105826065	0	+	.	gene_id "ENSRNOG00000004402"; gene_version "8"; transcript_id "ENSRNOT00000064492"; transcript_version "3"; gene_name "Lpgat1"; gene_source "ensembl"; gene_biotype "protein_coding"; transcript_name "Lpgat1-201"; transcript_source "ensembl"; transcript_biotype "protein_coding"; tag "Ensembl_canonical";
13	ensembl	five_prime_utr	105825979	105826065	0	+	.	gene_id "ENSRNOG00000004402"; gene_version "8"; transcript_id "ENSRNOT00000124422"; transcript_version "1"; gene_name "Lpgat1"; gene_source "ensembl"; gene_biotype "protein_coding"; transcript_name "Lpgat1-203"; transcript_source "ensembl"; transcript_biotype "protein_coding";
13	ensembl	exon	105825979	105826149	0	+	.	gene_id "ENSRNOG00000004402"; gene_version "8"; transcript_id "ENSRNOT00000064492"; transcript_version "3"; exon_number "1"; gene_name "Lpgat1"; gene_source "ensembl"; gene_biotype "protein_coding"; transcript_name "Lpgat1-201"; transcript_source "ensembl"; transcript_biotype "protein_coding"; exon_id "ENSRNOE00000593359"; exon_version "2"; tag "Ensembl_canonical";
13	ensembl	exon	105825979	105826149	0	+	.	gene_id "ENSRNOG00000004402"; gene_version "8"; transcript_id "ENSRNOT00000124422"; transcript_version "1"; exon_number "1"; gene_name "Lpgat1"; gene_source "ensembl"; gene_biotype "protein_coding"; transcript_name "Lpgat1-203"; transcript_source "ensembl"; transcript_biotype "protein_coding"; exon_id "ENSRNOE00000593359"; exon_version "2";
13	ensembl	transcript	105825979	105892229	0	+	.	gene_id "ENSRNOG00000004402"; gene_version "8"; transcript_id "ENSRNOT00000064492"; transcript_version "3"; gene_name "Lpgat1"; gene_source "ensembl"; gene_biotype "protein_coding"; transcript_name "Lpgat1-201"; transcript_source "ensembl"; transcript_biotype "protein_coding"; tag "Ensembl_canonical";
13	ensembl	transcript	105825979	105896364	0	+	.	gene_id "ENSRNOG00000004402"; gene_version "8"; transcript_id "ENSRNOT00000124422"; transcript_version "1"; gene_name "Lpgat1"; gene_source "ensembl"; gene_biotype "protein_coding"; transcript_name "Lpgat1-203"; transcript_source "ensembl"; transcript_biotype "protein_coding";
13	sraer114_mid	exon	105825987	105826149	87.1296869458622	+	.	gene_id "ENSRNOG00000004402"; transcript_id "ENSRNOG00000004402_tx_2"; exon_id "13_105825987_105826149_+"; exonnum "2"; txlen "2904";
13	sraer114_mid	exon	105825987	105826149	0.932096937758119	+	.	gene_id "ENSRNOG00000004402"; transcript_id "ENSRNOG00000004402_tx_5"; exon_id "13_105825987_105826149_+"; exonnum "2"; txlen "3417";
13	ensembl	start_codon	105826066	105826068	0	+	0	gene_id "ENSRNOG00000004402"; gene_version "8"; transcript_id "ENSRNOT00000064492"; transcript_version "3"; exon_number "1"; gene_name "Lpgat1"; gene_source "ensembl"; gene_biotype "protein_coding"; transcript_name "Lpgat1-201"; transcript_source "ensembl"; transcript_biotype "protein_coding"; tag "Ensembl_canonical";
13	ensembl	start_codon	105826066	105826068	0	+	0	gene_id "ENSRNOG00000004402"; gene_version "8"; transcript_id "ENSRNOT00000124422"; transcript_version "1"; exon_number "1"; gene_name "Lpgat1"; gene_source "ensembl"; gene_biotype "protein_coding"; transcript_name "Lpgat1-203"; transcript_source "ensembl"; transcript_biotype "protein_coding";
13	ensembl	CDS	105826066	105826149	0	+	0	gene_id "ENSRNOG00000004402"; gene_version "8"; transcript_id "ENSRNOT00000064492"; transcript_version "3"; exon_number "1"; gene_name "Lpgat1"; gene_source "ensembl"; gene_biotype "protein_coding"; transcript_name "Lpgat1-201"; transcript_source "ensembl"; transcript_biotype "protein_coding"; protein_id "ENSRNOP00000062474"; protein_version "4"; tag "Ensembl_canonical";
13	ensembl	CDS	105826066	105826149	0	+	0	gene_id "ENSRNOG00000004402"; gene_version "8"; transcript_id "ENSRNOT00000124422"; transcript_version "1"; exon_number "1"; gene_name "Lpgat1"; gene_source "ensembl"; gene_biotype "protein_coding"; transcript_name "Lpgat1-203"; transcript_source "ensembl"; transcript_biotype "protein_coding"; protein_id "ENSRNOP00000109726"; protein_version "1";
13	ensembl	five_prime_utr	105826891	105826917	0	+	.	gene_id "ENSRNOG00000004402"; gene_version "8"; transcript_id "ENSRNOT00000143866"; transcript_version "1"; gene_name "Lpgat1"; gene_source "ensembl"; gene_biotype "protein_coding"; transcript_name "Lpgat1-205"; transcript_source "ensembl"; transcript_biotype "protein_coding";
13	ensembl	exon	105826891	105827155	0	+	.	gene_id "ENSRNOG00000004402"; gene_version "8"; transcript_id "ENSRNOT00000064492"; transcript_version "3"; exon_number "2"; gene_name "Lpgat1"; gene_source "ensembl"; gene_biotype "protein_coding"; transcript_name "Lpgat1-201"; transcript_source "ensembl"; transcript_biotype "protein_coding"; exon_id "ENSRNOE00000451624"; exon_version "2"; tag "Ensembl_canonical";
13	ensembl	CDS	105826891	105827155	0	+	0	gene_id "ENSRNOG00000004402"; gene_version "8"; transcript_id "ENSRNOT00000064492"; transcript_version "3"; exon_number "2"; gene_name "Lpgat1"; gene_source "ensembl"; gene_biotype "protein_coding"; transcript_name "Lpgat1-201"; transcript_source "ensembl"; transcript_biotype "protein_coding"; protein_id "ENSRNOP00000062474"; protein_version "4"; tag "Ensembl_canonical";
13	ensembl	exon	105826891	105827155	0	+	.	gene_id "ENSRNOG00000004402"; gene_version "8"; transcript_id "ENSRNOT00000124422"; transcript_version "1"; exon_number "2"; gene_name "Lpgat1"; gene_source "ensembl"; gene_biotype "protein_coding"; transcript_name "Lpgat1-203"; transcript_source "ensembl"; transcript_biotype "protein_coding"; exon_id "ENSRNOE00000451624"; exon_version "2";
13	ensembl	CDS	105826891	105827155	0	+	0	gene_id "ENSRNOG00000004402"; gene_version "8"; transcript_id "ENSRNOT00000124422"; transcript_version "1"; exon_number "2"; gene_name "Lpgat1"; gene_source "ensembl"; gene_biotype "protein_coding"; transcript_name "Lpgat1-203"; transcript_source "ensembl"; transcript_biotype "protein_coding"; protein_id "ENSRNOP00000109726"; protein_version "1";
13	ensembl	exon	105826891	105827155	0	+	.	gene_id "ENSRNOG00000004402"; gene_version "8"; transcript_id "ENSRNOT00000128247"; transcript_version "1"; exon_number "2"; gene_name "Lpgat1"; gene_source "ensembl"; gene_biotype "protein_coding"; transcript_name "Lpgat1-204"; transcript_source "ensembl"; transcript_biotype "protein_coding"; exon_id "ENSRNOE00000451624"; exon_version "2";
13	ensembl	CDS	105826891	105827155	0	+	0	gene_id "ENSRNOG00000004402"; gene_version "8"; transcript_id "ENSRNOT00000128247"; transcript_version "1"; exon_number "2"; gene_name "Lpgat1"; gene_source "ensembl"; gene_biotype "protein_coding"; transcript_name "Lpgat1-204"; transcript_source "ensembl"; transcript_biotype "protein_coding"; protein_id "ENSRNOP00000105088"; protein_version "1";
13	ensembl	exon	105826891	105827155	0	+	.	gene_id "ENSRNOG00000004402"; gene_version "8"; transcript_id "ENSRNOT00000143866"; transcript_version "1"; exon_number "2"; gene_name "Lpgat1"; gene_source "ensembl"; gene_biotype "protein_coding"; transcript_name "Lpgat1-205"; transcript_source "ensembl"; transcript_biotype "protein_coding"; exon_id "ENSRNOE00000805566"; exon_version "1";
13	ENSEMBL114_rn	exon	105826891	105827155	87.1296869458622	+	.	gene_id "ENSRNOG00000004402"; transcript_id "ENSRNOG00000004402_tx_2"; exon_id "13_105826891_105827155_+"; exonnum "3"; txlen "2904";
13	ENSEMBL114_rn	exon	105826891	105827155	0.932096937758119	+	.	gene_id "ENSRNOG00000004402"; transcript_id "ENSRNOG00000004402_tx_5"; exon_id "13_105826891_105827155_+"; exonnum "3"; txlen "3417";
13	ensembl	start_codon	105826918	105826920	0	+	0	gene_id "ENSRNOG00000004402"; gene_version "8"; transcript_id "ENSRNOT00000143866"; transcript_version "1"; exon_number "2"; gene_name "Lpgat1"; gene_source "ensembl"; gene_biotype "protein_coding"; transcript_name "Lpgat1-205"; transcript_source "ensembl"; transcript_biotype "protein_coding";
13	ensembl	CDS	105826918	105827155	0	+	0	gene_id "ENSRNOG00000004402"; gene_version "8"; transcript_id "ENSRNOT00000143866"; transcript_version "1"; exon_number "2"; gene_name "Lpgat1"; gene_source "ensembl"; gene_biotype "protein_coding"; transcript_name "Lpgat1-205"; transcript_source "ensembl"; transcript_biotype "protein_coding"; protein_id "ENSRNOP00000099778"; protein_version "1";
13	ensembl	five_prime_utr	105827946	105828144	0	+	.	gene_id "ENSRNOG00000004402"; gene_version "8"; transcript_id "ENSRNOT00000148612"; transcript_version "1"; gene_name "Lpgat1"; gene_source "ensembl"; gene_biotype "protein_coding"; transcript_name "Lpgat1-206"; transcript_source "ensembl"; transcript_biotype "protein_coding";
13	ensembl	exon	105827946	105828313	0	+	.	gene_id "ENSRNOG00000004402"; gene_version "8"; transcript_id "ENSRNOT00000148612"; transcript_version "1"; exon_number "1"; gene_name "Lpgat1"; gene_source "ensembl"; gene_biotype "protein_coding"; transcript_name "Lpgat1-206"; transcript_source "ensembl"; transcript_biotype "protein_coding"; exon_id "ENSRNOE00000727459"; exon_version "1";
13	ensembl	transcript	105827946	105895061	0	+	.	gene_id "ENSRNOG00000004402"; gene_version "8"; transcript_id "ENSRNOT00000148612"; transcript_version "1"; gene_name "Lpgat1"; gene_source "ensembl"; gene_biotype "protein_coding"; transcript_name "Lpgat1-206"; transcript_source "ensembl"; transcript_biotype "protein_coding";
13	ensembl	start_codon	105828145	105828147	0	+	0	gene_id "ENSRNOG00000004402"; gene_version "8"; transcript_id "ENSRNOT00000148612"; transcript_version "1"; exon_number "1"; gene_name "Lpgat1"; gene_source "ensembl"; gene_biotype "protein_coding"; transcript_name "Lpgat1-206"; transcript_source "ensembl"; transcript_biotype "protein_coding";
13	ensembl	CDS	105828145	105828313	0	+	0	gene_id "ENSRNOG00000004402"; gene_version "8"; transcript_id "ENSRNOT00000148612"; transcript_version "1"; exon_number "1"; gene_name "Lpgat1"; gene_source "ensembl"; gene_biotype "protein_coding"; transcript_name "Lpgat1-206"; transcript_source "ensembl"; transcript_biotype "protein_coding"; protein_id "ENSRNOP00000108940"; protein_version "1";
13	sraer114_es	exon	105862842	105863147	40.636199228454	+	.	gene_id "ENSRNOG00000004402"; transcript_id "ENSRNOG00000004402_tx_3"; exon_id "13_105862842_105863147_+"; exonnum "1"; txlen "2638";
13	ensembl	exon	105863629	105863747	0	+	.	gene_id "ENSRNOG00000004402"; gene_version "8"; transcript_id "ENSRNOT00000064492"; transcript_version "3"; exon_number "3"; gene_name "Lpgat1"; gene_source "ensembl"; gene_biotype "protein_coding"; transcript_name "Lpgat1-201"; transcript_source "ensembl"; transcript_biotype "protein_coding"; exon_id "ENSRNOE00000041458"; exon_version "1"; tag "Ensembl_canonical";
13	ensembl	CDS	105863629	105863747	0	+	2	gene_id "ENSRNOG00000004402"; gene_version "8"; transcript_id "ENSRNOT00000064492"; transcript_version "3"; exon_number "3"; gene_name "Lpgat1"; gene_source "ensembl"; gene_biotype "protein_coding"; transcript_name "Lpgat1-201"; transcript_source "ensembl"; transcript_biotype "protein_coding"; protein_id "ENSRNOP00000062474"; protein_version "4"; tag "Ensembl_canonical";
13	ensembl	exon	105863629	105863747	0	+	.	gene_id "ENSRNOG00000004402"; gene_version "8"; transcript_id "ENSRNOT00000148612"; transcript_version "1"; exon_number "2"; gene_name "Lpgat1"; gene_source "ensembl"; gene_biotype "protein_coding"; transcript_name "Lpgat1-206"; transcript_source "ensembl"; transcript_biotype "protein_coding"; exon_id "ENSRNOE00000041458"; exon_version "1";
13	ensembl	CDS	105863629	105863747	0	+	2	gene_id "ENSRNOG00000004402"; gene_version "8"; transcript_id "ENSRNOT00000148612"; transcript_version "1"; exon_number "2"; gene_name "Lpgat1"; gene_source "ensembl"; gene_biotype "protein_coding"; transcript_name "Lpgat1-206"; transcript_source "ensembl"; transcript_biotype "protein_coding"; protein_id "ENSRNOP00000108940"; protein_version "1";
13	ensembl	exon	105863629	105863747	0	+	.	gene_id "ENSRNOG00000004402"; gene_version "8"; transcript_id "ENSRNOT00000124422"; transcript_version "1"; exon_number "3"; gene_name "Lpgat1"; gene_source "ensembl"; gene_biotype "protein_coding"; transcript_name "Lpgat1-203"; transcript_source "ensembl"; transcript_biotype "protein_coding"; exon_id "ENSRNOE00000041458"; exon_version "1";
13	ensembl	CDS	105863629	105863747	0	+	2	gene_id "ENSRNOG00000004402"; gene_version "8"; transcript_id "ENSRNOT00000124422"; transcript_version "1"; exon_number "3"; gene_name "Lpgat1"; gene_source "ensembl"; gene_biotype "protein_coding"; transcript_name "Lpgat1-203"; transcript_source "ensembl"; transcript_biotype "protein_coding"; protein_id "ENSRNOP00000109726"; protein_version "1";
13	ensembl	exon	105863629	105863747	0	+	.	gene_id "ENSRNOG00000004402"; gene_version "8"; transcript_id "ENSRNOT00000128247"; transcript_version "1"; exon_number "3"; gene_name "Lpgat1"; gene_source "ensembl"; gene_biotype "protein_coding"; transcript_name "Lpgat1-204"; transcript_source "ensembl"; transcript_biotype "protein_coding"; exon_id "ENSRNOE00000041458"; exon_version "1";
13	ensembl	CDS	105863629	105863747	0	+	2	gene_id "ENSRNOG00000004402"; gene_version "8"; transcript_id "ENSRNOT00000128247"; transcript_version "1"; exon_number "3"; gene_name "Lpgat1"; gene_source "ensembl"; gene_biotype "protein_coding"; transcript_name "Lpgat1-204"; transcript_source "ensembl"; transcript_biotype "protein_coding"; protein_id "ENSRNOP00000105088"; protein_version "1";
13	ensembl	exon	105863629	105863747	0	+	.	gene_id "ENSRNOG00000004402"; gene_version "8"; transcript_id "ENSRNOT00000143866"; transcript_version "1"; exon_number "3"; gene_name "Lpgat1"; gene_source "ensembl"; gene_biotype "protein_coding"; transcript_name "Lpgat1-205"; transcript_source "ensembl"; transcript_biotype "protein_coding"; exon_id "ENSRNOE00000041458"; exon_version "1";
13	ensembl	CDS	105863629	105863747	0	+	2	gene_id "ENSRNOG00000004402"; gene_version "8"; transcript_id "ENSRNOT00000143866"; transcript_version "1"; exon_number "3"; gene_name "Lpgat1"; gene_source "ensembl"; gene_biotype "protein_coding"; transcript_name "Lpgat1-205"; transcript_source "ensembl"; transcript_biotype "protein_coding"; protein_id "ENSRNOP00000099778"; protein_version "1";
13	ENSEMBL114_rn	exon	105863629	105863747	87.1296869458622	+	.	gene_id "ENSRNOG00000004402"; transcript_id "ENSRNOG00000004402_tx_2"; exon_id "13_105863629_105863747_+"; exonnum "4"; txlen "2904";
13	ENSEMBL114_rn	exon	105863629	105863747	40.636199228454	+	.	gene_id "ENSRNOG00000004402"; transcript_id "ENSRNOG00000004402_tx_3"; exon_id "13_105863629_105863747_+"; exonnum "2"; txlen "2638";
13	ENSEMBL114_rn	exon	105863629	105863747	0.932096937758119	+	.	gene_id "ENSRNOG00000004402"; transcript_id "ENSRNOG00000004402_tx_5"; exon_id "13_105863629_105863747_+"; exonnum "4"; txlen "3417";
13	sraer114_es	exon	105866389	105866705	35.7886320055149	+	.	gene_id "ENSRNOG00000004402"; transcript_id "ENSRNOG00000004402_tx_4"; exon_id "13_105866389_105866705_+"; exonnum "1"; txlen "2530";
13	ensembl	exon	105868487	105868510	0	+	.	gene_id "ENSRNOG00000004402"; gene_version "8"; transcript_id "ENSRNOT00000094196"; transcript_version "2"; exon_number "1"; gene_name "Lpgat1"; gene_source "ensembl"; gene_biotype "protein_coding"; transcript_name "Lpgat1-202"; transcript_source "ensembl"; transcript_biotype "protein_coding"; exon_id "ENSRNOE00000635862"; exon_version "1";
13	ensembl	CDS	105868487	105868510	0	+	0	gene_id "ENSRNOG00000004402"; gene_version "8"; transcript_id "ENSRNOT00000094196"; transcript_version "2"; exon_number "1"; gene_name "Lpgat1"; gene_source "ensembl"; gene_biotype "protein_coding"; transcript_name "Lpgat1-202"; transcript_source "ensembl"; transcript_biotype "protein_coding"; protein_id "ENSRNOP00000079025"; protein_version "1";
13	ensembl	transcript	105868487	105895061	0	+	.	gene_id "ENSRNOG00000004402"; gene_version "8"; transcript_id "ENSRNOT00000094196"; transcript_version "2"; gene_name "Lpgat1"; gene_source "ensembl"; gene_biotype "protein_coding"; transcript_name "Lpgat1-202"; transcript_source "ensembl"; transcript_biotype "protein_coding";
13	ensembl	exon	105869397	105869492	0	+	.	gene_id "ENSRNOG00000004402"; gene_version "8"; transcript_id "ENSRNOT00000094196"; transcript_version "2"; exon_number "2"; gene_name "Lpgat1"; gene_source "ensembl"; gene_biotype "protein_coding"; transcript_name "Lpgat1-202"; transcript_source "ensembl"; transcript_biotype "protein_coding"; exon_id "ENSRNOE00000041571"; exon_version "1";
13	ensembl	CDS	105869397	105869492	0	+	0	gene_id "ENSRNOG00000004402"; gene_version "8"; transcript_id "ENSRNOT00000094196"; transcript_version "2"; exon_number "2"; gene_name "Lpgat1"; gene_source "ensembl"; gene_biotype "protein_coding"; transcript_name "Lpgat1-202"; transcript_source "ensembl"; transcript_biotype "protein_coding"; protein_id "ENSRNOP00000079025"; protein_version "1";
13	ensembl	exon	105869397	105869492	0	+	.	gene_id "ENSRNOG00000004402"; gene_version "8"; transcript_id "ENSRNOT00000064492"; transcript_version "3"; exon_number "4"; gene_name "Lpgat1"; gene_source "ensembl"; gene_biotype "protein_coding"; transcript_name "Lpgat1-201"; transcript_source "ensembl"; transcript_biotype "protein_coding"; exon_id "ENSRNOE00000041571"; exon_version "1"; tag "Ensembl_canonical";
13	ensembl	CDS	105869397	105869492	0	+	0	gene_id "ENSRNOG00000004402"; gene_version "8"; transcript_id "ENSRNOT00000064492"; transcript_version "3"; exon_number "4"; gene_name "Lpgat1"; gene_source "ensembl"; gene_biotype "protein_coding"; transcript_name "Lpgat1-201"; transcript_source "ensembl"; transcript_biotype "protein_coding"; protein_id "ENSRNOP00000062474"; protein_version "4"; tag "Ensembl_canonical";
13	ensembl	exon	105869397	105869492	0	+	.	gene_id "ENSRNOG00000004402"; gene_version "8"; transcript_id "ENSRNOT00000148612"; transcript_version "1"; exon_number "3"; gene_name "Lpgat1"; gene_source "ensembl"; gene_biotype "protein_coding"; transcript_name "Lpgat1-206"; transcript_source "ensembl"; transcript_biotype "protein_coding"; exon_id "ENSRNOE00000041571"; exon_version "1";
13	ensembl	CDS	105869397	105869492	0	+	0	gene_id "ENSRNOG00000004402"; gene_version "8"; transcript_id "ENSRNOT00000148612"; transcript_version "1"; exon_number "3"; gene_name "Lpgat1"; gene_source "ensembl"; gene_biotype "protein_coding"; transcript_name "Lpgat1-206"; transcript_source "ensembl"; transcript_biotype "protein_coding"; protein_id "ENSRNOP00000108940"; protein_version "1";
13	ensembl	exon	105869397	105869492	0	+	.	gene_id "ENSRNOG00000004402"; gene_version "8"; transcript_id "ENSRNOT00000124422"; transcript_version "1"; exon_number "4"; gene_name "Lpgat1"; gene_source "ensembl"; gene_biotype "protein_coding"; transcript_name "Lpgat1-203"; transcript_source "ensembl"; transcript_biotype "protein_coding"; exon_id "ENSRNOE00000041571"; exon_version "1";
13	ensembl	CDS	105869397	105869492	0	+	0	gene_id "ENSRNOG00000004402"; gene_version "8"; transcript_id "ENSRNOT00000124422"; transcript_version "1"; exon_number "4"; gene_name "Lpgat1"; gene_source "ensembl"; gene_biotype "protein_coding"; transcript_name "Lpgat1-203"; transcript_source "ensembl"; transcript_biotype "protein_coding"; protein_id "ENSRNOP00000109726"; protein_version "1";
13	ensembl	exon	105869397	105869492	0	+	.	gene_id "ENSRNOG00000004402"; gene_version "8"; transcript_id "ENSRNOT00000128247"; transcript_version "1"; exon_number "4"; gene_name "Lpgat1"; gene_source "ensembl"; gene_biotype "protein_coding"; transcript_name "Lpgat1-204"; transcript_source "ensembl"; transcript_biotype "protein_coding"; exon_id "ENSRNOE00000041571"; exon_version "1";
13	ensembl	CDS	105869397	105869492	0	+	0	gene_id "ENSRNOG00000004402"; gene_version "8"; transcript_id "ENSRNOT00000128247"; transcript_version "1"; exon_number "4"; gene_name "Lpgat1"; gene_source "ensembl"; gene_biotype "protein_coding"; transcript_name "Lpgat1-204"; transcript_source "ensembl"; transcript_biotype "protein_coding"; protein_id "ENSRNOP00000105088"; protein_version "1";
13	ensembl	exon	105869397	105869492	0	+	.	gene_id "ENSRNOG00000004402"; gene_version "8"; transcript_id "ENSRNOT00000143866"; transcript_version "1"; exon_number "4"; gene_name "Lpgat1"; gene_source "ensembl"; gene_biotype "protein_coding"; transcript_name "Lpgat1-205"; transcript_source "ensembl"; transcript_biotype "protein_coding"; exon_id "ENSRNOE00000041571"; exon_version "1";
13	ensembl	CDS	105869397	105869492	0	+	0	gene_id "ENSRNOG00000004402"; gene_version "8"; transcript_id "ENSRNOT00000143866"; transcript_version "1"; exon_number "4"; gene_name "Lpgat1"; gene_source "ensembl"; gene_biotype "protein_coding"; transcript_name "Lpgat1-205"; transcript_source "ensembl"; transcript_biotype "protein_coding"; protein_id "ENSRNOP00000099778"; protein_version "1";
13	ENSEMBL114_rn	exon	105869397	105869492	87.1296869458622	+	.	gene_id "ENSRNOG00000004402"; transcript_id "ENSRNOG00000004402_tx_2"; exon_id "13_105869397_105869492_+"; exonnum "5"; txlen "2904";
13	ENSEMBL114_rn	exon	105869397	105869492	40.636199228454	+	.	gene_id "ENSRNOG00000004402"; transcript_id "ENSRNOG00000004402_tx_3"; exon_id "13_105869397_105869492_+"; exonnum "3"; txlen "2638";
13	ENSEMBL114_rn	exon	105869397	105869492	35.7886320055149	+	.	gene_id "ENSRNOG00000004402"; transcript_id "ENSRNOG00000004402_tx_4"; exon_id "13_105869397_105869492_+"; exonnum "2"; txlen "2530";
13	ENSEMBL114_rn	exon	105869397	105869492	0.932096937758119	+	.	gene_id "ENSRNOG00000004402"; transcript_id "ENSRNOG00000004402_tx_5"; exon_id "13_105869397_105869492_+"; exonnum "5"; txlen "3417";
13	ensembl	exon	105872673	105872946	0	+	.	gene_id "ENSRNOG00000004402"; gene_version "8"; transcript_id "ENSRNOT00000094196"; transcript_version "2"; exon_number "3"; gene_name "Lpgat1"; gene_source "ensembl"; gene_biotype "protein_coding"; transcript_name "Lpgat1-202"; transcript_source "ensembl"; transcript_biotype "protein_coding"; exon_id "ENSRNOE00000041700"; exon_version "1";
13	ensembl	CDS	105872673	105872946	0	+	0	gene_id "ENSRNOG00000004402"; gene_version "8"; transcript_id "ENSRNOT00000094196"; transcript_version "2"; exon_number "3"; gene_name "Lpgat1"; gene_source "ensembl"; gene_biotype "protein_coding"; transcript_name "Lpgat1-202"; transcript_source "ensembl"; transcript_biotype "protein_coding"; protein_id "ENSRNOP00000079025"; protein_version "1";
13	ensembl	exon	105872673	105872946	0	+	.	gene_id "ENSRNOG00000004402"; gene_version "8"; transcript_id "ENSRNOT00000064492"; transcript_version "3"; exon_number "5"; gene_name "Lpgat1"; gene_source "ensembl"; gene_biotype "protein_coding"; transcript_name "Lpgat1-201"; transcript_source "ensembl"; transcript_biotype "protein_coding"; exon_id "ENSRNOE00000041700"; exon_version "1"; tag "Ensembl_canonical";
13	ensembl	CDS	105872673	105872946	0	+	0	gene_id "ENSRNOG00000004402"; gene_version "8"; transcript_id "ENSRNOT00000064492"; transcript_version "3"; exon_number "5"; gene_name "Lpgat1"; gene_source "ensembl"; gene_biotype "protein_coding"; transcript_name "Lpgat1-201"; transcript_source "ensembl"; transcript_biotype "protein_coding"; protein_id "ENSRNOP00000062474"; protein_version "4"; tag "Ensembl_canonical";
13	ensembl	exon	105872673	105872946	0	+	.	gene_id "ENSRNOG00000004402"; gene_version "8"; transcript_id "ENSRNOT00000148612"; transcript_version "1"; exon_number "4"; gene_name "Lpgat1"; gene_source "ensembl"; gene_biotype "protein_coding"; transcript_name "Lpgat1-206"; transcript_source "ensembl"; transcript_biotype "protein_coding"; exon_id "ENSRNOE00000041700"; exon_version "1";
13	ensembl	CDS	105872673	105872946	0	+	0	gene_id "ENSRNOG00000004402"; gene_version "8"; transcript_id "ENSRNOT00000148612"; transcript_version "1"; exon_number "4"; gene_name "Lpgat1"; gene_source "ensembl"; gene_biotype "protein_coding"; transcript_name "Lpgat1-206"; transcript_source "ensembl"; transcript_biotype "protein_coding"; protein_id "ENSRNOP00000108940"; protein_version "1";
13	ensembl	exon	105872673	105872946	0	+	.	gene_id "ENSRNOG00000004402"; gene_version "8"; transcript_id "ENSRNOT00000124422"; transcript_version "1"; exon_number "5"; gene_name "Lpgat1"; gene_source "ensembl"; gene_biotype "protein_coding"; transcript_name "Lpgat1-203"; transcript_source "ensembl"; transcript_biotype "protein_coding"; exon_id "ENSRNOE00000041700"; exon_version "1";
13	ensembl	CDS	105872673	105872946	0	+	0	gene_id "ENSRNOG00000004402"; gene_version "8"; transcript_id "ENSRNOT00000124422"; transcript_version "1"; exon_number "5"; gene_name "Lpgat1"; gene_source "ensembl"; gene_biotype "protein_coding"; transcript_name "Lpgat1-203"; transcript_source "ensembl"; transcript_biotype "protein_coding"; protein_id "ENSRNOP00000109726"; protein_version "1";
13	ensembl	exon	105872673	105872946	0	+	.	gene_id "ENSRNOG00000004402"; gene_version "8"; transcript_id "ENSRNOT00000128247"; transcript_version "1"; exon_number "5"; gene_name "Lpgat1"; gene_source "ensembl"; gene_biotype "protein_coding"; transcript_name "Lpgat1-204"; transcript_source "ensembl"; transcript_biotype "protein_coding"; exon_id "ENSRNOE00000041700"; exon_version "1";
13	ensembl	CDS	105872673	105872946	0	+	0	gene_id "ENSRNOG00000004402"; gene_version "8"; transcript_id "ENSRNOT00000128247"; transcript_version "1"; exon_number "5"; gene_name "Lpgat1"; gene_source "ensembl"; gene_biotype "protein_coding"; transcript_name "Lpgat1-204"; transcript_source "ensembl"; transcript_biotype "protein_coding"; protein_id "ENSRNOP00000105088"; protein_version "1";
13	ensembl	exon	105872673	105872946	0	+	.	gene_id "ENSRNOG00000004402"; gene_version "8"; transcript_id "ENSRNOT00000143866"; transcript_version "1"; exon_number "5"; gene_name "Lpgat1"; gene_source "ensembl"; gene_biotype "protein_coding"; transcript_name "Lpgat1-205"; transcript_source "ensembl"; transcript_biotype "protein_coding"; exon_id "ENSRNOE00000041700"; exon_version "1";
13	ensembl	CDS	105872673	105872946	0	+	0	gene_id "ENSRNOG00000004402"; gene_version "8"; transcript_id "ENSRNOT00000143866"; transcript_version "1"; exon_number "5"; gene_name "Lpgat1"; gene_source "ensembl"; gene_biotype "protein_coding"; transcript_name "Lpgat1-205"; transcript_source "ensembl"; transcript_biotype "protein_coding"; protein_id "ENSRNOP00000099778"; protein_version "1";
13	ENSEMBL114_rn	exon	105872673	105872946	87.1296869458622	+	.	gene_id "ENSRNOG00000004402"; transcript_id "ENSRNOG00000004402_tx_2"; exon_id "13_105872673_105872946_+"; exonnum "6"; txlen "2904";
13	ENSEMBL114_rn	exon	105872673	105872946	40.636199228454	+	.	gene_id "ENSRNOG00000004402"; transcript_id "ENSRNOG00000004402_tx_3"; exon_id "13_105872673_105872946_+"; exonnum "4"; txlen "2638";
13	ENSEMBL114_rn	exon	105872673	105872946	35.7886320055149	+	.	gene_id "ENSRNOG00000004402"; transcript_id "ENSRNOG00000004402_tx_4"; exon_id "13_105872673_105872946_+"; exonnum "3"; txlen "2530";
13	ENSEMBL114_rn	exon	105872673	105872946	0.932096937758119	+	.	gene_id "ENSRNOG00000004402"; transcript_id "ENSRNOG00000004402_tx_5"; exon_id "13_105872673_105872946_+"; exonnum "6"; txlen "3417";
13	ensembl	exon	105876051	105876177	0	+	.	gene_id "ENSRNOG00000004402"; gene_version "8"; transcript_id "ENSRNOT00000094196"; transcript_version "2"; exon_number "4"; gene_name "Lpgat1"; gene_source "ensembl"; gene_biotype "protein_coding"; transcript_name "Lpgat1-202"; transcript_source "ensembl"; transcript_biotype "protein_coding"; exon_id "ENSRNOE00000041824"; exon_version "1";
13	ensembl	CDS	105876051	105876177	0	+	2	gene_id "ENSRNOG00000004402"; gene_version "8"; transcript_id "ENSRNOT00000094196"; transcript_version "2"; exon_number "4"; gene_name "Lpgat1"; gene_source "ensembl"; gene_biotype "protein_coding"; transcript_name "Lpgat1-202"; transcript_source "ensembl"; transcript_biotype "protein_coding"; protein_id "ENSRNOP00000079025"; protein_version "1";
13	ensembl	exon	105876051	105876177	0	+	.	gene_id "ENSRNOG00000004402"; gene_version "8"; transcript_id "ENSRNOT00000064492"; transcript_version "3"; exon_number "6"; gene_name "Lpgat1"; gene_source "ensembl"; gene_biotype "protein_coding"; transcript_name "Lpgat1-201"; transcript_source "ensembl"; transcript_biotype "protein_coding"; exon_id "ENSRNOE00000041824"; exon_version "1"; tag "Ensembl_canonical";
13	ensembl	CDS	105876051	105876177	0	+	2	gene_id "ENSRNOG00000004402"; gene_version "8"; transcript_id "ENSRNOT00000064492"; transcript_version "3"; exon_number "6"; gene_name "Lpgat1"; gene_source "ensembl"; gene_biotype "protein_coding"; transcript_name "Lpgat1-201"; transcript_source "ensembl"; transcript_biotype "protein_coding"; protein_id "ENSRNOP00000062474"; protein_version "4"; tag "Ensembl_canonical";
13	ensembl	exon	105876051	105876177	0	+	.	gene_id "ENSRNOG00000004402"; gene_version "8"; transcript_id "ENSRNOT00000148612"; transcript_version "1"; exon_number "5"; gene_name "Lpgat1"; gene_source "ensembl"; gene_biotype "protein_coding"; transcript_name "Lpgat1-206"; transcript_source "ensembl"; transcript_biotype "protein_coding"; exon_id "ENSRNOE00000041824"; exon_version "1";
13	ensembl	CDS	105876051	105876177	0	+	2	gene_id "ENSRNOG00000004402"; gene_version "8"; transcript_id "ENSRNOT00000148612"; transcript_version "1"; exon_number "5"; gene_name "Lpgat1"; gene_source "ensembl"; gene_biotype "protein_coding"; transcript_name "Lpgat1-206"; transcript_source "ensembl"; transcript_biotype "protein_coding"; protein_id "ENSRNOP00000108940"; protein_version "1";
13	ensembl	exon	105876051	105876177	0	+	.	gene_id "ENSRNOG00000004402"; gene_version "8"; transcript_id "ENSRNOT00000124422"; transcript_version "1"; exon_number "6"; gene_name "Lpgat1"; gene_source "ensembl"; gene_biotype "protein_coding"; transcript_name "Lpgat1-203"; transcript_source "ensembl"; transcript_biotype "protein_coding"; exon_id "ENSRNOE00000041824"; exon_version "1";
13	ensembl	CDS	105876051	105876177	0	+	2	gene_id "ENSRNOG00000004402"; gene_version "8"; transcript_id "ENSRNOT00000124422"; transcript_version "1"; exon_number "6"; gene_name "Lpgat1"; gene_source "ensembl"; gene_biotype "protein_coding"; transcript_name "Lpgat1-203"; transcript_source "ensembl"; transcript_biotype "protein_coding"; protein_id "ENSRNOP00000109726"; protein_version "1";
13	ensembl	exon	105876051	105876177	0	+	.	gene_id "ENSRNOG00000004402"; gene_version "8"; transcript_id "ENSRNOT00000128247"; transcript_version "1"; exon_number "6"; gene_name "Lpgat1"; gene_source "ensembl"; gene_biotype "protein_coding"; transcript_name "Lpgat1-204"; transcript_source "ensembl"; transcript_biotype "protein_coding"; exon_id "ENSRNOE00000041824"; exon_version "1";
13	ensembl	CDS	105876051	105876177	0	+	2	gene_id "ENSRNOG00000004402"; gene_version "8"; transcript_id "ENSRNOT00000128247"; transcript_version "1"; exon_number "6"; gene_name "Lpgat1"; gene_source "ensembl"; gene_biotype "protein_coding"; transcript_name "Lpgat1-204"; transcript_source "ensembl"; transcript_biotype "protein_coding"; protein_id "ENSRNOP00000105088"; protein_version "1";
13	ensembl	exon	105876051	105876177	0	+	.	gene_id "ENSRNOG00000004402"; gene_version "8"; transcript_id "ENSRNOT00000143866"; transcript_version "1"; exon_number "6"; gene_name "Lpgat1"; gene_source "ensembl"; gene_biotype "protein_coding"; transcript_name "Lpgat1-205"; transcript_source "ensembl"; transcript_biotype "protein_coding"; exon_id "ENSRNOE00000041824"; exon_version "1";
13	ensembl	CDS	105876051	105876177	0	+	2	gene_id "ENSRNOG00000004402"; gene_version "8"; transcript_id "ENSRNOT00000143866"; transcript_version "1"; exon_number "6"; gene_name "Lpgat1"; gene_source "ensembl"; gene_biotype "protein_coding"; transcript_name "Lpgat1-205"; transcript_source "ensembl"; transcript_biotype "protein_coding"; protein_id "ENSRNOP00000099778"; protein_version "1";
13	ENSEMBL114_rn	exon	105876051	105876177	87.1296869458622	+	.	gene_id "ENSRNOG00000004402"; transcript_id "ENSRNOG00000004402_tx_2"; exon_id "13_105876051_105876177_+"; exonnum "7"; txlen "2904";
13	ENSEMBL114_rn	exon	105876051	105876177	40.636199228454	+	.	gene_id "ENSRNOG00000004402"; transcript_id "ENSRNOG00000004402_tx_3"; exon_id "13_105876051_105876177_+"; exonnum "5"; txlen "2638";
13	ENSEMBL114_rn	exon	105876051	105876177	35.7886320055149	+	.	gene_id "ENSRNOG00000004402"; transcript_id "ENSRNOG00000004402_tx_4"; exon_id "13_105876051_105876177_+"; exonnum "4"; txlen "2530";
13	ENSEMBL114_rn	exon	105876051	105876177	0.932096937758119	+	.	gene_id "ENSRNOG00000004402"; transcript_id "ENSRNOG00000004402_tx_5"; exon_id "13_105876051_105876177_+"; exonnum "7"; txlen "3417";
13	ensembl	exon	105884388	105884516	0	+	.	gene_id "ENSRNOG00000004402"; gene_version "8"; transcript_id "ENSRNOT00000064492"; transcript_version "3"; exon_number "7"; gene_name "Lpgat1"; gene_source "ensembl"; gene_biotype "protein_coding"; transcript_name "Lpgat1-201"; transcript_source "ensembl"; transcript_biotype "protein_coding"; exon_id "ENSRNOE00000671783"; exon_version "1"; tag "Ensembl_canonical";
13	ensembl	CDS	105884388	105884516	0	+	1	gene_id "ENSRNOG00000004402"; gene_version "8"; transcript_id "ENSRNOT00000064492"; transcript_version "3"; exon_number "7"; gene_name "Lpgat1"; gene_source "ensembl"; gene_biotype "protein_coding"; transcript_name "Lpgat1-201"; transcript_source "ensembl"; transcript_biotype "protein_coding"; protein_id "ENSRNOP00000062474"; protein_version "4"; tag "Ensembl_canonical";
13	ensembl	exon	105887831	105887937	0	+	.	gene_id "ENSRNOG00000004402"; gene_version "8"; transcript_id "ENSRNOT00000094196"; transcript_version "2"; exon_number "5"; gene_name "Lpgat1"; gene_source "ensembl"; gene_biotype "protein_coding"; transcript_name "Lpgat1-202"; transcript_source "ensembl"; transcript_biotype "protein_coding"; exon_id "ENSRNOE00000041944"; exon_version "1";
13	ensembl	CDS	105887831	105887937	0	+	1	gene_id "ENSRNOG00000004402"; gene_version "8"; transcript_id "ENSRNOT00000094196"; transcript_version "2"; exon_number "5"; gene_name "Lpgat1"; gene_source "ensembl"; gene_biotype "protein_coding"; transcript_name "Lpgat1-202"; transcript_source "ensembl"; transcript_biotype "protein_coding"; protein_id "ENSRNOP00000079025"; protein_version "1";
13	ensembl	exon	105887831	105887937	0	+	.	gene_id "ENSRNOG00000004402"; gene_version "8"; transcript_id "ENSRNOT00000064492"; transcript_version "3"; exon_number "8"; gene_name "Lpgat1"; gene_source "ensembl"; gene_biotype "protein_coding"; transcript_name "Lpgat1-201"; transcript_source "ensembl"; transcript_biotype "protein_coding"; exon_id "ENSRNOE00000041944"; exon_version "1"; tag "Ensembl_canonical";
13	ensembl	CDS	105887831	105887937	0	+	1	gene_id "ENSRNOG00000004402"; gene_version "8"; transcript_id "ENSRNOT00000064492"; transcript_version "3"; exon_number "8"; gene_name "Lpgat1"; gene_source "ensembl"; gene_biotype "protein_coding"; transcript_name "Lpgat1-201"; transcript_source "ensembl"; transcript_biotype "protein_coding"; protein_id "ENSRNOP00000062474"; protein_version "4"; tag "Ensembl_canonical";
13	ensembl	exon	105887831	105887937	0	+	.	gene_id "ENSRNOG00000004402"; gene_version "8"; transcript_id "ENSRNOT00000148612"; transcript_version "1"; exon_number "6"; gene_name "Lpgat1"; gene_source "ensembl"; gene_biotype "protein_coding"; transcript_name "Lpgat1-206"; transcript_source "ensembl"; transcript_biotype "protein_coding"; exon_id "ENSRNOE00000041944"; exon_version "1";
13	ensembl	CDS	105887831	105887937	0	+	1	gene_id "ENSRNOG00000004402"; gene_version "8"; transcript_id "ENSRNOT00000148612"; transcript_version "1"; exon_number "6"; gene_name "Lpgat1"; gene_source "ensembl"; gene_biotype "protein_coding"; transcript_name "Lpgat1-206"; transcript_source "ensembl"; transcript_biotype "protein_coding"; protein_id "ENSRNOP00000108940"; protein_version "1";
13	ensembl	exon	105887831	105887937	0	+	.	gene_id "ENSRNOG00000004402"; gene_version "8"; transcript_id "ENSRNOT00000124422"; transcript_version "1"; exon_number "7"; gene_name "Lpgat1"; gene_source "ensembl"; gene_biotype "protein_coding"; transcript_name "Lpgat1-203"; transcript_source "ensembl"; transcript_biotype "protein_coding"; exon_id "ENSRNOE00000041944"; exon_version "1";
13	ensembl	CDS	105887831	105887937	0	+	1	gene_id "ENSRNOG00000004402"; gene_version "8"; transcript_id "ENSRNOT00000124422"; transcript_version "1"; exon_number "7"; gene_name "Lpgat1"; gene_source "ensembl"; gene_biotype "protein_coding"; transcript_name "Lpgat1-203"; transcript_source "ensembl"; transcript_biotype "protein_coding"; protein_id "ENSRNOP00000109726"; protein_version "1";
13	ensembl	exon	105887831	105887937	0	+	.	gene_id "ENSRNOG00000004402"; gene_version "8"; transcript_id "ENSRNOT00000128247"; transcript_version "1"; exon_number "7"; gene_name "Lpgat1"; gene_source "ensembl"; gene_biotype "protein_coding"; transcript_name "Lpgat1-204"; transcript_source "ensembl"; transcript_biotype "protein_coding"; exon_id "ENSRNOE00000041944"; exon_version "1";
13	ensembl	CDS	105887831	105887937	0	+	1	gene_id "ENSRNOG00000004402"; gene_version "8"; transcript_id "ENSRNOT00000128247"; transcript_version "1"; exon_number "7"; gene_name "Lpgat1"; gene_source "ensembl"; gene_biotype "protein_coding"; transcript_name "Lpgat1-204"; transcript_source "ensembl"; transcript_biotype "protein_coding"; protein_id "ENSRNOP00000105088"; protein_version "1";
13	ensembl	exon	105887831	105887937	0	+	.	gene_id "ENSRNOG00000004402"; gene_version "8"; transcript_id "ENSRNOT00000143866"; transcript_version "1"; exon_number "7"; gene_name "Lpgat1"; gene_source "ensembl"; gene_biotype "protein_coding"; transcript_name "Lpgat1-205"; transcript_source "ensembl"; transcript_biotype "protein_coding"; exon_id "ENSRNOE00000041944"; exon_version "1";
13	ensembl	CDS	105887831	105887937	0	+	1	gene_id "ENSRNOG00000004402"; gene_version "8"; transcript_id "ENSRNOT00000143866"; transcript_version "1"; exon_number "7"; gene_name "Lpgat1"; gene_source "ensembl"; gene_biotype "protein_coding"; transcript_name "Lpgat1-205"; transcript_source "ensembl"; transcript_biotype "protein_coding"; protein_id "ENSRNOP00000099778"; protein_version "1";
13	ENSEMBL114_rn	exon	105887831	105887937	87.1296869458622	+	.	gene_id "ENSRNOG00000004402"; transcript_id "ENSRNOG00000004402_tx_2"; exon_id "13_105887831_105887937_+"; exonnum "8"; txlen "2904";
13	ENSEMBL114_rn	exon	105887831	105887937	40.636199228454	+	.	gene_id "ENSRNOG00000004402"; transcript_id "ENSRNOG00000004402_tx_3"; exon_id "13_105887831_105887937_+"; exonnum "6"; txlen "2638";
13	ENSEMBL114_rn	exon	105887831	105887937	35.7886320055149	+	.	gene_id "ENSRNOG00000004402"; transcript_id "ENSRNOG00000004402_tx_4"; exon_id "13_105887831_105887937_+"; exonnum "5"; txlen "2530";
13	ENSEMBL114_rn	exon	105887831	105887937	0.932096937758119	+	.	gene_id "ENSRNOG00000004402"; transcript_id "ENSRNOG00000004402_tx_5"; exon_id "13_105887831_105887937_+"; exonnum "8"; txlen "3417";
13	ensembl	CDS	105890621	105890769	0	+	2	gene_id "ENSRNOG00000004402"; gene_version "8"; transcript_id "ENSRNOT00000094196"; transcript_version "2"; exon_number "6"; gene_name "Lpgat1"; gene_source "ensembl"; gene_biotype "protein_coding"; transcript_name "Lpgat1-202"; transcript_source "ensembl"; transcript_biotype "protein_coding"; protein_id "ENSRNOP00000079025"; protein_version "1";
13	ensembl	CDS	105890621	105890769	0	+	2	gene_id "ENSRNOG00000004402"; gene_version "8"; transcript_id "ENSRNOT00000064492"; transcript_version "3"; exon_number "9"; gene_name "Lpgat1"; gene_source "ensembl"; gene_biotype "protein_coding"; transcript_name "Lpgat1-201"; transcript_source "ensembl"; transcript_biotype "protein_coding"; protein_id "ENSRNOP00000062474"; protein_version "4"; tag "Ensembl_canonical";
13	ensembl	CDS	105890621	105890769	0	+	2	gene_id "ENSRNOG00000004402"; gene_version "8"; transcript_id "ENSRNOT00000148612"; transcript_version "1"; exon_number "7"; gene_name "Lpgat1"; gene_source "ensembl"; gene_biotype "protein_coding"; transcript_name "Lpgat1-206"; transcript_source "ensembl"; transcript_biotype "protein_coding"; protein_id "ENSRNOP00000108940"; protein_version "1";
13	ensembl	CDS	105890621	105890769	0	+	2	gene_id "ENSRNOG00000004402"; gene_version "8"; transcript_id "ENSRNOT00000128247"; transcript_version "1"; exon_number "8"; gene_name "Lpgat1"; gene_source "ensembl"; gene_biotype "protein_coding"; transcript_name "Lpgat1-204"; transcript_source "ensembl"; transcript_biotype "protein_coding"; protein_id "ENSRNOP00000105088"; protein_version "1";
13	ensembl	exon	105890621	105890857	0	+	.	gene_id "ENSRNOG00000004402"; gene_version "8"; transcript_id "ENSRNOT00000128247"; transcript_version "1"; exon_number "8"; gene_name "Lpgat1"; gene_source "ensembl"; gene_biotype "protein_coding"; transcript_name "Lpgat1-204"; transcript_source "ensembl"; transcript_biotype "protein_coding"; exon_id "ENSRNOE00000779822"; exon_version "1";
13	ensembl	exon	105890621	105892229	0	+	.	gene_id "ENSRNOG00000004402"; gene_version "8"; transcript_id "ENSRNOT00000064492"; transcript_version "3"; exon_number "9"; gene_name "Lpgat1"; gene_source "ensembl"; gene_biotype "protein_coding"; transcript_name "Lpgat1-201"; transcript_source "ensembl"; transcript_biotype "protein_coding"; exon_id "ENSRNOE00000785949"; exon_version "1"; tag "Ensembl_canonical";
13	ENSEMBL114_rn	exon	105890621	105892229	87.1296869458622	+	.	gene_id "ENSRNOG00000004402"; transcript_id "ENSRNOG00000004402_tx_2"; exon_id "13_105890621_105892229_+"; exonnum "9"; txlen "2904";
13	ENSEMBL114_rn	exon	105890621	105892229	40.636199228454	+	.	gene_id "ENSRNOG00000004402"; transcript_id "ENSRNOG00000004402_tx_3"; exon_id "13_105890621_105892229_+"; exonnum "7"; txlen "2638";
13	ENSEMBL114_rn	exon	105890621	105892229	35.7886320055149	+	.	gene_id "ENSRNOG00000004402"; transcript_id "ENSRNOG00000004402_tx_4"; exon_id "13_105890621_105892229_+"; exonnum "6"; txlen "2530";
13	ensembl	exon	105890621	105895061	0	+	.	gene_id "ENSRNOG00000004402"; gene_version "8"; transcript_id "ENSRNOT00000094196"; transcript_version "2"; exon_number "6"; gene_name "Lpgat1"; gene_source "ensembl"; gene_biotype "protein_coding"; transcript_name "Lpgat1-202"; transcript_source "ensembl"; transcript_biotype "protein_coding"; exon_id "ENSRNOE00000042072"; exon_version "6";
13	ensembl	exon	105890621	105895061	0	+	.	gene_id "ENSRNOG00000004402"; gene_version "8"; transcript_id "ENSRNOT00000148612"; transcript_version "1"; exon_number "7"; gene_name "Lpgat1"; gene_source "ensembl"; gene_biotype "protein_coding"; transcript_name "Lpgat1-206"; transcript_source "ensembl"; transcript_biotype "protein_coding"; exon_id "ENSRNOE00000042072"; exon_version "6";
13	ensembl	stop_codon	105890770	105890772	0	+	0	gene_id "ENSRNOG00000004402"; gene_version "8"; transcript_id "ENSRNOT00000094196"; transcript_version "2"; exon_number "6"; gene_name "Lpgat1"; gene_source "ensembl"; gene_biotype "protein_coding"; transcript_name "Lpgat1-202"; transcript_source "ensembl"; transcript_biotype "protein_coding";
13	ensembl	stop_codon	105890770	105890772	0	+	0	gene_id "ENSRNOG00000004402"; gene_version "8"; transcript_id "ENSRNOT00000064492"; transcript_version "3"; exon_number "9"; gene_name "Lpgat1"; gene_source "ensembl"; gene_biotype "protein_coding"; transcript_name "Lpgat1-201"; transcript_source "ensembl"; transcript_biotype "protein_coding"; tag "Ensembl_canonical";
13	ensembl	stop_codon	105890770	105890772	0	+	0	gene_id "ENSRNOG00000004402"; gene_version "8"; transcript_id "ENSRNOT00000148612"; transcript_version "1"; exon_number "7"; gene_name "Lpgat1"; gene_source "ensembl"; gene_biotype "protein_coding"; transcript_name "Lpgat1-206"; transcript_source "ensembl"; transcript_biotype "protein_coding";
13	ensembl	stop_codon	105890770	105890772	0	+	0	gene_id "ENSRNOG00000004402"; gene_version "8"; transcript_id "ENSRNOT00000128247"; transcript_version "1"; exon_number "8"; gene_name "Lpgat1"; gene_source "ensembl"; gene_biotype "protein_coding"; transcript_name "Lpgat1-204"; transcript_source "ensembl"; transcript_biotype "protein_coding";
13	ensembl	three_prime_utr	105890773	105890857	0	+	.	gene_id "ENSRNOG00000004402"; gene_version "8"; transcript_id "ENSRNOT00000128247"; transcript_version "1"; gene_name "Lpgat1"; gene_source "ensembl"; gene_biotype "protein_coding"; transcript_name "Lpgat1-204"; transcript_source "ensembl"; transcript_biotype "protein_coding";
13	ensembl	three_prime_utr	105890773	105892229	0	+	.	gene_id "ENSRNOG00000004402"; gene_version "8"; transcript_id "ENSRNOT00000064492"; transcript_version "3"; gene_name "Lpgat1"; gene_source "ensembl"; gene_biotype "protein_coding"; transcript_name "Lpgat1-201"; transcript_source "ensembl"; transcript_biotype "protein_coding"; tag "Ensembl_canonical";
13	ensembl	three_prime_utr	105890773	105895061	0	+	.	gene_id "ENSRNOG00000004402"; gene_version "8"; transcript_id "ENSRNOT00000094196"; transcript_version "2"; gene_name "Lpgat1"; gene_source "ensembl"; gene_biotype "protein_coding"; transcript_name "Lpgat1-202"; transcript_source "ensembl"; transcript_biotype "protein_coding";
13	ensembl	three_prime_utr	105890773	105895061	0	+	.	gene_id "ENSRNOG00000004402"; gene_version "8"; transcript_id "ENSRNOT00000148612"; transcript_version "1"; gene_name "Lpgat1"; gene_source "ensembl"; gene_biotype "protein_coding"; transcript_name "Lpgat1-206"; transcript_source "ensembl"; transcript_biotype "protein_coding";
13	ensembl	CDS	105894243	105894337	0	+	2	gene_id "ENSRNOG00000004402"; gene_version "8"; transcript_id "ENSRNOT00000124422"; transcript_version "1"; exon_number "8"; gene_name "Lpgat1"; gene_source "ensembl"; gene_biotype "protein_coding"; transcript_name "Lpgat1-203"; transcript_source "ensembl"; transcript_biotype "protein_coding"; protein_id "ENSRNOP00000109726"; protein_version "1";
13	ensembl	CDS	105894243	105894337	0	+	2	gene_id "ENSRNOG00000004402"; gene_version "8"; transcript_id "ENSRNOT00000143866"; transcript_version "1"; exon_number "8"; gene_name "Lpgat1"; gene_source "ensembl"; gene_biotype "protein_coding"; transcript_name "Lpgat1-205"; transcript_source "ensembl"; transcript_biotype "protein_coding"; protein_id "ENSRNOP00000099778"; protein_version "1";
13	ensembl	exon	105894243	105896364	0	+	.	gene_id "ENSRNOG00000004402"; gene_version "8"; transcript_id "ENSRNOT00000124422"; transcript_version "1"; exon_number "8"; gene_name "Lpgat1"; gene_source "ensembl"; gene_biotype "protein_coding"; transcript_name "Lpgat1-203"; transcript_source "ensembl"; transcript_biotype "protein_coding"; exon_id "ENSRNOE00000769160"; exon_version "1";
13	ensembl	exon	105894243	105896364	0	+	.	gene_id "ENSRNOG00000004402"; gene_version "8"; transcript_id "ENSRNOT00000143866"; transcript_version "1"; exon_number "8"; gene_name "Lpgat1"; gene_source "ensembl"; gene_biotype "protein_coding"; transcript_name "Lpgat1-205"; transcript_source "ensembl"; transcript_biotype "protein_coding"; exon_id "ENSRNOE00000769160"; exon_version "1";
13	ENSEMBL114_rn	exon	105894243	105896364	0.932096937758119	+	.	gene_id "ENSRNOG00000004402"; transcript_id "ENSRNOG00000004402_tx_5"; exon_id "13_105894243_105896364_+"; exonnum "9"; txlen "3417";
13	ensembl	stop_codon	105894338	105894340	0	+	0	gene_id "ENSRNOG00000004402"; gene_version "8"; transcript_id "ENSRNOT00000124422"; transcript_version "1"; exon_number "8"; gene_name "Lpgat1"; gene_source "ensembl"; gene_biotype "protein_coding"; transcript_name "Lpgat1-203"; transcript_source "ensembl"; transcript_biotype "protein_coding";
13	ensembl	stop_codon	105894338	105894340	0	+	0	gene_id "ENSRNOG00000004402"; gene_version "8"; transcript_id "ENSRNOT00000143866"; transcript_version "1"; exon_number "8"; gene_name "Lpgat1"; gene_source "ensembl"; gene_biotype "protein_coding"; transcript_name "Lpgat1-205"; transcript_source "ensembl"; transcript_biotype "protein_coding";
13	ensembl	three_prime_utr	105894341	105896364	0	+	.	gene_id "ENSRNOG00000004402"; gene_version "8"; transcript_id "ENSRNOT00000124422"; transcript_version "1"; gene_name "Lpgat1"; gene_source "ensembl"; gene_biotype "protein_coding"; transcript_name "Lpgat1-203"; transcript_source "ensembl"; transcript_biotype "protein_coding";
13	ensembl	three_prime_utr	105894341	105896364	0	+	.	gene_id "ENSRNOG00000004402"; gene_version "8"; transcript_id "ENSRNOT00000143866"; transcript_version "1"; gene_name "Lpgat1"; gene_source "ensembl"; gene_biotype "protein_coding"; transcript_name "Lpgat1-205"; transcript_source "ensembl"; transcript_biotype "protein_coding";
13	ensembl	exon	105896948	105896988	0	+	.	gene_id "ENSRNOG00000087201"; gene_version "1"; transcript_id "ENSRNOT00000144267"; transcript_version "1"; exon_number "1"; gene_source "ensembl"; gene_biotype "lncRNA"; transcript_source "ensembl"; transcript_biotype "lncRNA"; exon_id "ENSRNOE00000709487"; exon_version "1";
13	ensembl	transcript	105896948	105897796	0	+	.	gene_id "ENSRNOG00000087201"; gene_version "1"; transcript_id "ENSRNOT00000144267"; transcript_version "1"; gene_source "ensembl"; gene_biotype "lncRNA"; transcript_source "ensembl"; transcript_biotype "lncRNA";
13	ensembl	gene	105896948	105898809	0	+	.	gene_id "ENSRNOG00000087201"; gene_version "1"; gene_source "ensembl"; gene_biotype "lncRNA";
13	ensembl	exon	105897203	105897406	0	+	.	gene_id "ENSRNOG00000087201"; gene_version "1"; transcript_id "ENSRNOT00000135060"; transcript_version "1"; exon_number "1"; gene_source "ensembl"; gene_biotype "lncRNA"; transcript_source "ensembl"; transcript_biotype "lncRNA"; exon_id "ENSRNOE00000786116"; exon_version "1"; tag "Ensembl_canonical";
13	ensembl	transcript	105897203	105898809	0	+	.	gene_id "ENSRNOG00000087201"; gene_version "1"; transcript_id "ENSRNOT00000135060"; transcript_version "1"; gene_source "ensembl"; gene_biotype "lncRNA"; transcript_source "ensembl"; transcript_biotype "lncRNA"; tag "Ensembl_canonical";
13	ensembl	exon	105897347	105897377	0	+	.	gene_id "ENSRNOG00000087201"; gene_version "1"; transcript_id "ENSRNOT00000144267"; transcript_version "1"; exon_number "2"; gene_source "ensembl"; gene_biotype "lncRNA"; transcript_source "ensembl"; transcript_biotype "lncRNA"; exon_id "ENSRNOE00000813385"; exon_version "1";
13	ensembl	exon	105897500	105897796	0	+	.	gene_id "ENSRNOG00000087201"; gene_version "1"; transcript_id "ENSRNOT00000144267"; transcript_version "1"; exon_number "3"; gene_source "ensembl"; gene_biotype "lncRNA"; transcript_source "ensembl"; transcript_biotype "lncRNA"; exon_id "ENSRNOE00000812082"; exon_version "1";
13	ensembl	exon	105897500	105898809	0	+	.	gene_id "ENSRNOG00000087201"; gene_version "1"; transcript_id "ENSRNOT00000135060"; transcript_version "1"; exon_number "2"; gene_source "ensembl"; gene_biotype "lncRNA"; transcript_source "ensembl"; transcript_biotype "lncRNA"; exon_id "ENSRNOE00000814842"; exon_version "1"; tag "Ensembl_canonical";
13	ensembl	exon	105897652	105897833	0	+	.	gene_id "ENSRNOG00000087201"; gene_version "1"; transcript_id "ENSRNOT00000130535"; transcript_version "1"; exon_number "1"; gene_source "ensembl"; gene_biotype "lncRNA"; transcript_source "ensembl"; transcript_biotype "lncRNA"; exon_id "ENSRNOE00000714532"; exon_version "1";
13	ensembl	transcript	105897652	105898217	0	+	.	gene_id "ENSRNOG00000087201"; gene_version "1"; transcript_id "ENSRNOT00000130535"; transcript_version "1"; gene_source "ensembl"; gene_biotype "lncRNA"; transcript_source "ensembl"; transcript_biotype "lncRNA";
13	ensembl	exon	105897968	105898217	0	+	.	gene_id "ENSRNOG00000087201"; gene_version "1"; transcript_id "ENSRNOT00000130535"; transcript_version "1"; exon_number "2"; gene_source "ensembl"; gene_biotype "lncRNA"; transcript_source "ensembl"; transcript_biotype "lncRNA"; exon_id "ENSRNOE00000758129"; exon_version "1";
13	sraer114_mid	exon	105926300	105928161	0.0074391182665541	+	.	gene_id "ENSRNOG00000091199"; transcript_id "ENSRNOG00000091199_tx_2"; exon_id "13_105926300_105928161_+"; exonnum "1"; txlen "2475";
13	sraer114_mid	exon	105926300	105928161	0.00224327810073954	+	.	gene_id "ENSRNOG00000091199"; transcript_id "ENSRNOG00000091199_tx_3"; exon_id "13_105926300_105928161_+"; exonnum "1"; txlen "2402";
13	sraer114_mid	exon	105928578	105928774	0.0074391182665541	+	.	gene_id "ENSRNOG00000091199"; transcript_id "ENSRNOG00000091199_tx_2"; exon_id "13_105928578_105928774_+"; exonnum "2"; txlen "2475";
13	sraer114_mid	exon	105928578	105928774	0.00224327810073954	+	.	gene_id "ENSRNOG00000091199"; transcript_id "ENSRNOG00000091199_tx_3"; exon_id "13_105928578_105928774_+"; exonnum "2"; txlen "2402";
13	ensembl	exon	105932689	105932956	0	+	.	gene_id "ENSRNOG00000091199"; gene_version "1"; transcript_id "ENSRNOT00000155659"; transcript_version "1"; exon_number "1"; gene_source "ensembl"; gene_biotype "lncRNA"; transcript_source "ensembl"; transcript_biotype "lncRNA"; exon_id "ENSRNOE00000687059"; exon_version "1"; tag "Ensembl_canonical";
13	ensembl	gene	105932689	105936576	0	+	.	gene_id "ENSRNOG00000091199"; gene_version "1"; gene_source "ensembl"; gene_biotype "lncRNA";
13	ensembl	transcript	105932689	105936576	0	+	.	gene_id "ENSRNOG00000091199"; gene_version "1"; transcript_id "ENSRNOT00000155659"; transcript_version "1"; gene_source "ensembl"; gene_biotype "lncRNA"; transcript_source "ensembl"; transcript_biotype "lncRNA"; tag "Ensembl_canonical";
13	sraer114_mid	exon	105932871	105932956	0.0074391182665541	+	.	gene_id "ENSRNOG00000091199"; transcript_id "ENSRNOG00000091199_tx_2"; exon_id "13_105932871_105932956_+"; exonnum "3"; txlen "2475";
13	sraer114_mid	exon	105932871	105932956	0.00224327810073954	+	.	gene_id "ENSRNOG00000091199"; transcript_id "ENSRNOG00000091199_tx_3"; exon_id "13_105932871_105932956_+"; exonnum "3"; txlen "2402";
13	sraer114_es	exon	105933130	105933400	0.0140754842551365	+	.	gene_id "ENSRNOG00000091199"; transcript_id "ENSRNOG00000091199_tx_1"; exon_id "13_105933130_105933400_+"; exonnum "1"; txlen "576";
13	ensembl	exon	105933969	105934200	0	+	.	gene_id "ENSRNOG00000091199"; gene_version "1"; transcript_id "ENSRNOT00000155659"; transcript_version "1"; exon_number "2"; gene_source "ensembl"; gene_biotype "lncRNA"; transcript_source "ensembl"; transcript_biotype "lncRNA"; exon_id "ENSRNOE00000731101"; exon_version "1"; tag "Ensembl_canonical";
13	ENSEMBL114_rn	exon	105933969	105934200	0.0140754842551365	+	.	gene_id "ENSRNOG00000091199"; transcript_id "ENSRNOG00000091199_tx_1"; exon_id "13_105933969_105934200_+"; exonnum "2"; txlen "576";
13	ENSEMBL114_rn	exon	105933969	105934200	0.0074391182665541	+	.	gene_id "ENSRNOG00000091199"; transcript_id "ENSRNOG00000091199_tx_2"; exon_id "13_105933969_105934200_+"; exonnum "4"; txlen "2475";
13	ENSEMBL114_rn	exon	105933969	105934200	0.00224327810073954	+	.	gene_id "ENSRNOG00000091199"; transcript_id "ENSRNOG00000091199_tx_3"; exon_id "13_105933969_105934200_+"; exonnum "4"; txlen "2402";
13	sraer114_mid	exon	105934967	105935039	0.0140754842551365	+	.	gene_id "ENSRNOG00000091199"; transcript_id "ENSRNOG00000091199_tx_1"; exon_id "13_105934967_105935039_+"; exonnum "3"; txlen "576";
13	sraer114_mid	exon	105934967	105935039	0.0074391182665541	+	.	gene_id "ENSRNOG00000091199"; transcript_id "ENSRNOG00000091199_tx_2"; exon_id "13_105934967_105935039_+"; exonnum "5"; txlen "2475";
13	ensembl	exon	105936552	105936576	0	+	.	gene_id "ENSRNOG00000091199"; gene_version "1"; transcript_id "ENSRNOT00000155659"; transcript_version "1"; exon_number "3"; gene_source "ensembl"; gene_biotype "lncRNA"; transcript_source "ensembl"; transcript_biotype "lncRNA"; exon_id "ENSRNOE00000798712"; exon_version "1"; tag "Ensembl_canonical";
13	ENSEMBL114_rn	exon	105936552	105936576	0.0074391182665541	+	.	gene_id "ENSRNOG00000091199"; transcript_id "ENSRNOG00000091199_tx_2"; exon_id "13_105936552_105936576_+"; exonnum "6"; txlen "2475";
13	ENSEMBL114_rn	exon	105936552	105936576	0.00224327810073954	+	.	gene_id "ENSRNOG00000091199"; transcript_id "ENSRNOG00000091199_tx_3"; exon_id "13_105936552_105936576_+"; exonnum "5"; txlen "2402";
13	ensembl	five_prime_utr	105936788	105936930	0	+	.	gene_id "ENSRNOG00000004487"; gene_version "8"; transcript_id "ENSRNOT00000006235"; transcript_version "7"; gene_name "Nek2l1"; gene_source "ensembl"; gene_biotype "protein_coding"; transcript_name "Nek2l1-201"; transcript_source "ensembl"; transcript_biotype "protein_coding"; tag "Ensembl_canonical";
13	ensembl	exon	105936788	105937026	0	+	.	gene_id "ENSRNOG00000004487"; gene_version "8"; transcript_id "ENSRNOT00000006235"; transcript_version "7"; exon_number "1"; gene_name "Nek2l1"; gene_source "ensembl"; gene_biotype "protein_coding"; transcript_name "Nek2l1-201"; transcript_source "ensembl"; transcript_biotype "protein_coding"; exon_id "ENSRNOE00000709135"; exon_version "1"; tag "Ensembl_canonical";
13	ensembl	gene	105936788	105950056	0	+	.	gene_id "ENSRNOG00000004487"; gene_version "8"; gene_name "Nek2l1"; gene_source "ensembl"; gene_biotype "protein_coding";
13	ensembl	transcript	105936788	105950056	0	+	.	gene_id "ENSRNOG00000004487"; gene_version "8"; transcript_id "ENSRNOT00000006235"; transcript_version "7"; gene_name "Nek2l1"; gene_source "ensembl"; gene_biotype "protein_coding"; transcript_name "Nek2l1-201"; transcript_source "ensembl"; transcript_biotype "protein_coding"; tag "Ensembl_canonical";
13	ensembl	five_prime_utr	105936823	105936930	0	+	.	gene_id "ENSRNOG00000004487"; gene_version "8"; transcript_id "ENSRNOT00000158261"; transcript_version "1"; gene_name "Nek2l1"; gene_source "ensembl"; gene_biotype "protein_coding"; transcript_name "Nek2l1-202"; transcript_source "ensembl"; transcript_biotype "protein_coding";
13	ensembl	exon	105936823	105937026	0	+	.	gene_id "ENSRNOG00000004487"; gene_version "8"; transcript_id "ENSRNOT00000158261"; transcript_version "1"; exon_number "1"; gene_name "Nek2l1"; gene_source "ensembl"; gene_biotype "protein_coding"; transcript_name "Nek2l1-202"; transcript_source "ensembl"; transcript_biotype "protein_coding"; exon_id "ENSRNOE00000473936"; exon_version "3";
13	ENSEMBL114_rn	exon	105936823	105937026	0.0460498969516004	+	.	gene_id "ENSRNOG00000004487"; transcript_id "ENSRNOG00000004487_tx_2"; exon_id "13_105936823_105937026_+"; exonnum "1"; txlen "1354";
13	ensembl	transcript	105936823	105950056	0	+	.	gene_id "ENSRNOG00000004487"; gene_version "8"; transcript_id "ENSRNOT00000158261"; transcript_version "1"; gene_name "Nek2l1"; gene_source "ensembl"; gene_biotype "protein_coding"; transcript_name "Nek2l1-202"; transcript_source "ensembl"; transcript_biotype "protein_coding";
13	ensembl	start_codon	105936931	105936933	0	+	0	gene_id "ENSRNOG00000004487"; gene_version "8"; transcript_id "ENSRNOT00000158261"; transcript_version "1"; exon_number "1"; gene_name "Nek2l1"; gene_source "ensembl"; gene_biotype "protein_coding"; transcript_name "Nek2l1-202"; transcript_source "ensembl"; transcript_biotype "protein_coding";
13	ensembl	start_codon	105936931	105936933	0	+	0	gene_id "ENSRNOG00000004487"; gene_version "8"; transcript_id "ENSRNOT00000006235"; transcript_version "7"; exon_number "1"; gene_name "Nek2l1"; gene_source "ensembl"; gene_biotype "protein_coding"; transcript_name "Nek2l1-201"; transcript_source "ensembl"; transcript_biotype "protein_coding"; tag "Ensembl_canonical";
13	ensembl	CDS	105936931	105937026	0	+	0	gene_id "ENSRNOG00000004487"; gene_version "8"; transcript_id "ENSRNOT00000158261"; transcript_version "1"; exon_number "1"; gene_name "Nek2l1"; gene_source "ensembl"; gene_biotype "protein_coding"; transcript_name "Nek2l1-202"; transcript_source "ensembl"; transcript_biotype "protein_coding"; protein_id "ENSRNOP00000102765"; protein_version "1";
13	ensembl	CDS	105936931	105937026	0	+	0	gene_id "ENSRNOG00000004487"; gene_version "8"; transcript_id "ENSRNOT00000006235"; transcript_version "7"; exon_number "1"; gene_name "Nek2l1"; gene_source "ensembl"; gene_biotype "protein_coding"; transcript_name "Nek2l1-201"; transcript_source "ensembl"; transcript_biotype "protein_coding"; protein_id "ENSRNOP00000006235"; protein_version "3"; tag "Ensembl_canonical";
13	ensembl	exon	105937479	105937696	0	+	.	gene_id "ENSRNOG00000004487"; gene_version "8"; transcript_id "ENSRNOT00000158261"; transcript_version "1"; exon_number "2"; gene_name "Nek2l1"; gene_source "ensembl"; gene_biotype "protein_coding"; transcript_name "Nek2l1-202"; transcript_source "ensembl"; transcript_biotype "protein_coding"; exon_id "ENSRNOE00000043414"; exon_version "1";
13	ensembl	CDS	105937479	105937696	0	+	0	gene_id "ENSRNOG00000004487"; gene_version "8"; transcript_id "ENSRNOT00000158261"; transcript_version "1"; exon_number "2"; gene_name "Nek2l1"; gene_source "ensembl"; gene_biotype "protein_coding"; transcript_name "Nek2l1-202"; transcript_source "ensembl"; transcript_biotype "protein_coding"; protein_id "ENSRNOP00000102765"; protein_version "1";
13	ensembl	exon	105937479	105937696	0	+	.	gene_id "ENSRNOG00000004487"; gene_version "8"; transcript_id "ENSRNOT00000006235"; transcript_version "7"; exon_number "2"; gene_name "Nek2l1"; gene_source "ensembl"; gene_biotype "protein_coding"; transcript_name "Nek2l1-201"; transcript_source "ensembl"; transcript_biotype "protein_coding"; exon_id "ENSRNOE00000043414"; exon_version "1"; tag "Ensembl_canonical";
13	ensembl	CDS	105937479	105937696	0	+	0	gene_id "ENSRNOG00000004487"; gene_version "8"; transcript_id "ENSRNOT00000006235"; transcript_version "7"; exon_number "2"; gene_name "Nek2l1"; gene_source "ensembl"; gene_biotype "protein_coding"; transcript_name "Nek2l1-201"; transcript_source "ensembl"; transcript_biotype "protein_coding"; protein_id "ENSRNOP00000006235"; protein_version "3"; tag "Ensembl_canonical";
13	ENSEMBL114_rn	exon	105937479	105937696	0.0460498969516004	+	.	gene_id "ENSRNOG00000004487"; transcript_id "ENSRNOG00000004487_tx_2"; exon_id "13_105937479_105937696_+"; exonnum "2"; txlen "1354";
13	ensembl	exon	105937954	105938194	0	+	.	gene_id "ENSRNOG00000004487"; gene_version "8"; transcript_id "ENSRNOT00000158261"; transcript_version "1"; exon_number "3"; gene_name "Nek2l1"; gene_source "ensembl"; gene_biotype "protein_coding"; transcript_name "Nek2l1-202"; transcript_source "ensembl"; transcript_biotype "protein_coding"; exon_id "ENSRNOE00000043523"; exon_version "1";
13	ensembl	CDS	105937954	105938194	0	+	1	gene_id "ENSRNOG00000004487"; gene_version "8"; transcript_id "ENSRNOT00000158261"; transcript_version "1"; exon_number "3"; gene_name "Nek2l1"; gene_source "ensembl"; gene_biotype "protein_coding"; transcript_name "Nek2l1-202"; transcript_source "ensembl"; transcript_biotype "protein_coding"; protein_id "ENSRNOP00000102765"; protein_version "1";
13	ensembl	exon	105937954	105938194	0	+	.	gene_id "ENSRNOG00000004487"; gene_version "8"; transcript_id "ENSRNOT00000006235"; transcript_version "7"; exon_number "3"; gene_name "Nek2l1"; gene_source "ensembl"; gene_biotype "protein_coding"; transcript_name "Nek2l1-201"; transcript_source "ensembl"; transcript_biotype "protein_coding"; exon_id "ENSRNOE00000043523"; exon_version "1"; tag "Ensembl_canonical";
13	ensembl	CDS	105937954	105938194	0	+	1	gene_id "ENSRNOG00000004487"; gene_version "8"; transcript_id "ENSRNOT00000006235"; transcript_version "7"; exon_number "3"; gene_name "Nek2l1"; gene_source "ensembl"; gene_biotype "protein_coding"; transcript_name "Nek2l1-201"; transcript_source "ensembl"; transcript_biotype "protein_coding"; protein_id "ENSRNOP00000006235"; protein_version "3"; tag "Ensembl_canonical";
13	ENSEMBL114_rn	exon	105937954	105938194	0.0460498969516004	+	.	gene_id "ENSRNOG00000004487"; transcript_id "ENSRNOG00000004487_tx_2"; exon_id "13_105937954_105938194_+"; exonnum "3"; txlen "1354";
13	ensembl	exon	105941884	105941966	0	+	.	gene_id "ENSRNOG00000004487"; gene_version "8"; transcript_id "ENSRNOT00000158261"; transcript_version "1"; exon_number "4"; gene_name "Nek2l1"; gene_source "ensembl"; gene_biotype "protein_coding"; transcript_name "Nek2l1-202"; transcript_source "ensembl"; transcript_biotype "protein_coding"; exon_id "ENSRNOE00000043621"; exon_version "1";
13	ensembl	CDS	105941884	105941966	0	+	0	gene_id "ENSRNOG00000004487"; gene_version "8"; transcript_id "ENSRNOT00000158261"; transcript_version "1"; exon_number "4"; gene_name "Nek2l1"; gene_source "ensembl"; gene_biotype "protein_coding"; transcript_name "Nek2l1-202"; transcript_source "ensembl"; transcript_biotype "protein_coding"; protein_id "ENSRNOP00000102765"; protein_version "1";
13	ensembl	exon	105941884	105941966	0	+	.	gene_id "ENSRNOG00000004487"; gene_version "8"; transcript_id "ENSRNOT00000006235"; transcript_version "7"; exon_number "4"; gene_name "Nek2l1"; gene_source "ensembl"; gene_biotype "protein_coding"; transcript_name "Nek2l1-201"; transcript_source "ensembl"; transcript_biotype "protein_coding"; exon_id "ENSRNOE00000043621"; exon_version "1"; tag "Ensembl_canonical";
13	ensembl	CDS	105941884	105941966	0	+	0	gene_id "ENSRNOG00000004487"; gene_version "8"; transcript_id "ENSRNOT00000006235"; transcript_version "7"; exon_number "4"; gene_name "Nek2l1"; gene_source "ensembl"; gene_biotype "protein_coding"; transcript_name "Nek2l1-201"; transcript_source "ensembl"; transcript_biotype "protein_coding"; protein_id "ENSRNOP00000006235"; protein_version "3"; tag "Ensembl_canonical";
13	ENSEMBL114_rn	exon	105941884	105941966	0.0460498969516004	+	.	gene_id "ENSRNOG00000004487"; transcript_id "ENSRNOG00000004487_tx_2"; exon_id "13_105941884_105941966_+"; exonnum "4"; txlen "1354";
13	ensembl	exon	105942604	105942730	0	+	.	gene_id "ENSRNOG00000004487"; gene_version "8"; transcript_id "ENSRNOT00000158261"; transcript_version "1"; exon_number "5"; gene_name "Nek2l1"; gene_source "ensembl"; gene_biotype "protein_coding"; transcript_name "Nek2l1-202"; transcript_source "ensembl"; transcript_biotype "protein_coding"; exon_id "ENSRNOE00000042310"; exon_version "1";
13	ensembl	CDS	105942604	105942730	0	+	1	gene_id "ENSRNOG00000004487"; gene_version "8"; transcript_id "ENSRNOT00000158261"; transcript_version "1"; exon_number "5"; gene_name "Nek2l1"; gene_source "ensembl"; gene_biotype "protein_coding"; transcript_name "Nek2l1-202"; transcript_source "ensembl"; transcript_biotype "protein_coding"; protein_id "ENSRNOP00000102765"; protein_version "1";
13	ensembl	exon	105942604	105942730	0	+	.	gene_id "ENSRNOG00000004487"; gene_version "8"; transcript_id "ENSRNOT00000006235"; transcript_version "7"; exon_number "5"; gene_name "Nek2l1"; gene_source "ensembl"; gene_biotype "protein_coding"; transcript_name "Nek2l1-201"; transcript_source "ensembl"; transcript_biotype "protein_coding"; exon_id "ENSRNOE00000042310"; exon_version "1"; tag "Ensembl_canonical";
13	ensembl	CDS	105942604	105942730	0	+	1	gene_id "ENSRNOG00000004487"; gene_version "8"; transcript_id "ENSRNOT00000006235"; transcript_version "7"; exon_number "5"; gene_name "Nek2l1"; gene_source "ensembl"; gene_biotype "protein_coding"; transcript_name "Nek2l1-201"; transcript_source "ensembl"; transcript_biotype "protein_coding"; protein_id "ENSRNOP00000006235"; protein_version "3"; tag "Ensembl_canonical";
13	ENSEMBL114_rn	exon	105942604	105942730	0.0460498969516004	+	.	gene_id "ENSRNOG00000004487"; transcript_id "ENSRNOG00000004487_tx_2"; exon_id "13_105942604_105942730_+"; exonnum "5"; txlen "1354";
13	ensembl	exon	105943516	105943735	0	+	.	gene_id "ENSRNOG00000004487"; gene_version "8"; transcript_id "ENSRNOT00000158261"; transcript_version "1"; exon_number "6"; gene_name "Nek2l1"; gene_source "ensembl"; gene_biotype "protein_coding"; transcript_name "Nek2l1-202"; transcript_source "ensembl"; transcript_biotype "protein_coding"; exon_id "ENSRNOE00000042346"; exon_version "1";
13	ensembl	CDS	105943516	105943735	0	+	0	gene_id "ENSRNOG00000004487"; gene_version "8"; transcript_id "ENSRNOT00000158261"; transcript_version "1"; exon_number "6"; gene_name "Nek2l1"; gene_source "ensembl"; gene_biotype "protein_coding"; transcript_name "Nek2l1-202"; transcript_source "ensembl"; transcript_biotype "protein_coding"; protein_id "ENSRNOP00000102765"; protein_version "1";
13	ensembl	exon	105943516	105943735	0	+	.	gene_id "ENSRNOG00000004487"; gene_version "8"; transcript_id "ENSRNOT00000006235"; transcript_version "7"; exon_number "6"; gene_name "Nek2l1"; gene_source "ensembl"; gene_biotype "protein_coding"; transcript_name "Nek2l1-201"; transcript_source "ensembl"; transcript_biotype "protein_coding"; exon_id "ENSRNOE00000042346"; exon_version "1"; tag "Ensembl_canonical";
13	ensembl	CDS	105943516	105943735	0	+	0	gene_id "ENSRNOG00000004487"; gene_version "8"; transcript_id "ENSRNOT00000006235"; transcript_version "7"; exon_number "6"; gene_name "Nek2l1"; gene_source "ensembl"; gene_biotype "protein_coding"; transcript_name "Nek2l1-201"; transcript_source "ensembl"; transcript_biotype "protein_coding"; protein_id "ENSRNOP00000006235"; protein_version "3"; tag "Ensembl_canonical";
13	ENSEMBL114_rn	exon	105943516	105943735	0.0460498969516004	+	.	gene_id "ENSRNOG00000004487"; transcript_id "ENSRNOG00000004487_tx_2"; exon_id "13_105943516_105943735_+"; exonnum "6"; txlen "1354";
13	ensembl	exon	105946434	105946559	0	+	.	gene_id "ENSRNOG00000004487"; gene_version "8"; transcript_id "ENSRNOT00000158261"; transcript_version "1"; exon_number "7"; gene_name "Nek2l1"; gene_source "ensembl"; gene_biotype "protein_coding"; transcript_name "Nek2l1-202"; transcript_source "ensembl"; transcript_biotype "protein_coding"; exon_id "ENSRNOE00000043709"; exon_version "1";
13	ensembl	CDS	105946434	105946559	0	+	2	gene_id "ENSRNOG00000004487"; gene_version "8"; transcript_id "ENSRNOT00000158261"; transcript_version "1"; exon_number "7"; gene_name "Nek2l1"; gene_source "ensembl"; gene_biotype "protein_coding"; transcript_name "Nek2l1-202"; transcript_source "ensembl"; transcript_biotype "protein_coding"; protein_id "ENSRNOP00000102765"; protein_version "1";
13	ensembl	exon	105946434	105946559	0	+	.	gene_id "ENSRNOG00000004487"; gene_version "8"; transcript_id "ENSRNOT00000006235"; transcript_version "7"; exon_number "7"; gene_name "Nek2l1"; gene_source "ensembl"; gene_biotype "protein_coding"; transcript_name "Nek2l1-201"; transcript_source "ensembl"; transcript_biotype "protein_coding"; exon_id "ENSRNOE00000043709"; exon_version "1"; tag "Ensembl_canonical";
13	ensembl	CDS	105946434	105946559	0	+	2	gene_id "ENSRNOG00000004487"; gene_version "8"; transcript_id "ENSRNOT00000006235"; transcript_version "7"; exon_number "7"; gene_name "Nek2l1"; gene_source "ensembl"; gene_biotype "protein_coding"; transcript_name "Nek2l1-201"; transcript_source "ensembl"; transcript_biotype "protein_coding"; protein_id "ENSRNOP00000006235"; protein_version "3"; tag "Ensembl_canonical";
13	ENSEMBL114_rn	exon	105946434	105946559	0.0460498969516004	+	.	gene_id "ENSRNOG00000004487"; transcript_id "ENSRNOG00000004487_tx_2"; exon_id "13_105946434_105946559_+"; exonnum "7"; txlen "1354";
13	sraer114_mid	exon	105947963	105948097	0.0460498969516004	+	.	gene_id "ENSRNOG00000004487"; transcript_id "ENSRNOG00000004487_tx_2"; exon_id "13_105947963_105948097_+"; exonnum "8"; txlen "1354";
13	ensembl	exon	105948019	105948097	0	+	.	gene_id "ENSRNOG00000004487"; gene_version "8"; transcript_id "ENSRNOT00000158261"; transcript_version "1"; exon_number "8"; gene_name "Nek2l1"; gene_source "ensembl"; gene_biotype "protein_coding"; transcript_name "Nek2l1-202"; transcript_source "ensembl"; transcript_biotype "protein_coding"; exon_id "ENSRNOE00000815224"; exon_version "1";
13	ensembl	CDS	105948019	105948097	0	+	2	gene_id "ENSRNOG00000004487"; gene_version "8"; transcript_id "ENSRNOT00000158261"; transcript_version "1"; exon_number "8"; gene_name "Nek2l1"; gene_source "ensembl"; gene_biotype "protein_coding"; transcript_name "Nek2l1-202"; transcript_source "ensembl"; transcript_biotype "protein_coding"; protein_id "ENSRNOP00000102765"; protein_version "1";
13	ensembl	CDS	105948166	105948383	0	+	2	gene_id "ENSRNOG00000004487"; gene_version "8"; transcript_id "ENSRNOT00000006235"; transcript_version "7"; exon_number "8"; gene_name "Nek2l1"; gene_source "ensembl"; gene_biotype "protein_coding"; transcript_name "Nek2l1-201"; transcript_source "ensembl"; transcript_biotype "protein_coding"; protein_id "ENSRNOP00000006235"; protein_version "3"; tag "Ensembl_canonical";
13	ensembl	exon	105948166	105950056	0	+	.	gene_id "ENSRNOG00000004487"; gene_version "8"; transcript_id "ENSRNOT00000006235"; transcript_version "7"; exon_number "8"; gene_name "Nek2l1"; gene_source "ensembl"; gene_biotype "protein_coding"; transcript_name "Nek2l1-201"; transcript_source "ensembl"; transcript_biotype "protein_coding"; exon_id "ENSRNOE00000489284"; exon_version "4"; tag "Ensembl_canonical";
13	ensembl	CDS	105948187	105948241	0	+	1	gene_id "ENSRNOG00000004487"; gene_version "8"; transcript_id "ENSRNOT00000158261"; transcript_version "1"; exon_number "9"; gene_name "Nek2l1"; gene_source "ensembl"; gene_biotype "protein_coding"; transcript_name "Nek2l1-202"; transcript_source "ensembl"; transcript_biotype "protein_coding"; protein_id "ENSRNOP00000102765"; protein_version "1";
13	ensembl	exon	105948187	105950056	0	+	.	gene_id "ENSRNOG00000004487"; gene_version "8"; transcript_id "ENSRNOT00000158261"; transcript_version "1"; exon_number "9"; gene_name "Nek2l1"; gene_source "ensembl"; gene_biotype "protein_coding"; transcript_name "Nek2l1-202"; transcript_source "ensembl"; transcript_biotype "protein_coding"; exon_id "ENSRNOE00000751958"; exon_version "1";
13	ensembl	stop_codon	105948242	105948244	0	+	0	gene_id "ENSRNOG00000004487"; gene_version "8"; transcript_id "ENSRNOT00000158261"; transcript_version "1"; exon_number "9"; gene_name "Nek2l1"; gene_source "ensembl"; gene_biotype "protein_coding"; transcript_name "Nek2l1-202"; transcript_source "ensembl"; transcript_biotype "protein_coding";
13	ensembl	three_prime_utr	105948245	105950056	0	+	.	gene_id "ENSRNOG00000004487"; gene_version "8"; transcript_id "ENSRNOT00000158261"; transcript_version "1"; gene_name "Nek2l1"; gene_source "ensembl"; gene_biotype "protein_coding"; transcript_name "Nek2l1-202"; transcript_source "ensembl"; transcript_biotype "protein_coding";
13	ensembl	stop_codon	105948384	105948386	0	+	0	gene_id "ENSRNOG00000004487"; gene_version "8"; transcript_id "ENSRNOT00000006235"; transcript_version "7"; exon_number "8"; gene_name "Nek2l1"; gene_source "ensembl"; gene_biotype "protein_coding"; transcript_name "Nek2l1-201"; transcript_source "ensembl"; transcript_biotype "protein_coding"; tag "Ensembl_canonical";
13	ensembl	three_prime_utr	105948387	105950056	0	+	.	gene_id "ENSRNOG00000004487"; gene_version "8"; transcript_id "ENSRNOT00000006235"; transcript_version "7"; gene_name "Nek2l1"; gene_source "ensembl"; gene_biotype "protein_coding"; transcript_name "Nek2l1-201"; transcript_source "ensembl"; transcript_biotype "protein_coding"; tag "Ensembl_canonical";
13	sraer114_es	exon	105961069	105961183	0.063872228026519	+	.	gene_id "sraer114_gene_9410"; transcript_id "sraer114_gene_9410_tx_2"; exon_id "13_105961069_105961183_+"; exonnum "1"; txlen "2099";
13	sraer114_es	exon	105961069	105961183	0.0471770859508824	+	.	gene_id "sraer114_gene_9410"; transcript_id "sraer114_gene_9410_tx_3"; exon_id "13_105961069_105961183_+"; exonnum "1"; txlen "2198";
13	sraer114_es	exon	105961069	105961183	0.0100363799293959	+	.	gene_id "sraer114_gene_9410"; transcript_id "sraer114_gene_9410_tx_7"; exon_id "13_105961069_105961183_+"; exonnum "1"; txlen "652";
13	sraer114_es	exon	105961137	105961176	0.0389285230219861	+	.	gene_id "sraer114_gene_9410"; transcript_id "sraer114_gene_9410_tx_6"; exon_id "13_105961137_105961176_+"; exonnum "1"; txlen "2123";
13	sraer114_es	exon	105966781	105966914	0.0443700237826847	+	.	gene_id "sraer114_gene_9410"; transcript_id "sraer114_gene_9410_tx_4"; exon_id "13_105966781_105966914_+"; exonnum "1"; txlen "2365";
13	sraer114_es	exon	105966781	105966914	0.0409957892685603	+	.	gene_id "sraer114_gene_9410"; transcript_id "sraer114_gene_9410_tx_5"; exon_id "13_105966781_105966914_+"; exonnum "1"; txlen "2703";
13	sraer114_es	exon	105966781	105966914	0.00841729881428686	+	.	gene_id "sraer114_gene_9410"; transcript_id "sraer114_gene_9410_tx_8"; exon_id "13_105966781_105966914_+"; exonnum "1"; txlen "2217";
13	sraer114_mid	exon	105968213	105968360	0.0443700237826847	+	.	gene_id "sraer114_gene_9410"; transcript_id "sraer114_gene_9410_tx_4"; exon_id "13_105968213_105968360_+"; exonnum "2"; txlen "2365";
13	sraer114_mid	exon	105968213	105968360	0.0409957892685603	+	.	gene_id "sraer114_gene_9410"; transcript_id "sraer114_gene_9410_tx_5"; exon_id "13_105968213_105968360_+"; exonnum "2"; txlen "2703";
13	sraer114_mid	exon	105969219	105969655	0.0409957892685603	+	.	gene_id "sraer114_gene_9410"; transcript_id "sraer114_gene_9410_tx_5"; exon_id "13_105969219_105969655_+"; exonnum "3"; txlen "2703";
13	sraer114_mid	exon	105969557	105969655	0.0471770859508824	+	.	gene_id "sraer114_gene_9410"; transcript_id "sraer114_gene_9410_tx_3"; exon_id "13_105969557_105969655_+"; exonnum "2"; txlen "2198";
13	sraer114_mid	exon	105969557	105969655	0.0443700237826847	+	.	gene_id "sraer114_gene_9410"; transcript_id "sraer114_gene_9410_tx_4"; exon_id "13_105969557_105969655_+"; exonnum "3"; txlen "2365";
13	sraer114_mid	exon	105969557	105969655	0.0389285230219861	+	.	gene_id "sraer114_gene_9410"; transcript_id "sraer114_gene_9410_tx_6"; exon_id "13_105969557_105969655_+"; exonnum "2"; txlen "2123";
13	sraer114_mid	exon	105969557	105969655	0.00841729881428686	+	.	gene_id "sraer114_gene_9410"; transcript_id "sraer114_gene_9410_tx_8"; exon_id "13_105969557_105969655_+"; exonnum "2"; txlen "2217";
13	sraer114_mid	exon	105970314	105970508	0.063872228026519	+	.	gene_id "sraer114_gene_9410"; transcript_id "sraer114_gene_9410_tx_2"; exon_id "13_105970314_105970508_+"; exonnum "2"; txlen "2099";
13	sraer114_mid	exon	105970314	105970508	0.0471770859508824	+	.	gene_id "sraer114_gene_9410"; transcript_id "sraer114_gene_9410_tx_3"; exon_id "13_105970314_105970508_+"; exonnum "3"; txlen "2198";
13	sraer114_mid	exon	105970314	105970508	0.0443700237826847	+	.	gene_id "sraer114_gene_9410"; transcript_id "sraer114_gene_9410_tx_4"; exon_id "13_105970314_105970508_+"; exonnum "4"; txlen "2365";
13	sraer114_mid	exon	105970314	105970508	0.0409957892685603	+	.	gene_id "sraer114_gene_9410"; transcript_id "sraer114_gene_9410_tx_5"; exon_id "13_105970314_105970508_+"; exonnum "4"; txlen "2703";
13	sraer114_mid	exon	105970314	105970508	0.0389285230219861	+	.	gene_id "sraer114_gene_9410"; transcript_id "sraer114_gene_9410_tx_6"; exon_id "13_105970314_105970508_+"; exonnum "3"; txlen "2123";
13	sraer114_mid	exon	105970314	105970508	0.00841729881428686	+	.	gene_id "sraer114_gene_9410"; transcript_id "sraer114_gene_9410_tx_8"; exon_id "13_105970314_105970508_+"; exonnum "3"; txlen "2217";
13	sraer114_ss	exon	105970650	105972438	0.063872228026519	+	.	gene_id "sraer114_gene_9410"; transcript_id "sraer114_gene_9410_tx_2"; exon_id "13_105970650_105972438_+"; exonnum "3"; txlen "2099";
13	sraer114_ss	exon	105970650	105972438	0.0471770859508824	+	.	gene_id "sraer114_gene_9410"; transcript_id "sraer114_gene_9410_tx_3"; exon_id "13_105970650_105972438_+"; exonnum "4"; txlen "2198";
13	sraer114_ss	exon	105970650	105972438	0.0443700237826847	+	.	gene_id "sraer114_gene_9410"; transcript_id "sraer114_gene_9410_tx_4"; exon_id "13_105970650_105972438_+"; exonnum "5"; txlen "2365";
13	sraer114_ss	exon	105970650	105972438	0.0409957892685603	+	.	gene_id "sraer114_gene_9410"; transcript_id "sraer114_gene_9410_tx_5"; exon_id "13_105970650_105972438_+"; exonnum "5"; txlen "2703";
13	sraer114_ss	exon	105970650	105972438	0.0389285230219861	+	.	gene_id "sraer114_gene_9410"; transcript_id "sraer114_gene_9410_tx_6"; exon_id "13_105970650_105972438_+"; exonnum "4"; txlen "2123";
13	sraer114_ss	exon	105970650	105972438	0.00841729881428686	+	.	gene_id "sraer114_gene_9410"; transcript_id "sraer114_gene_9410_tx_8"; exon_id "13_105970650_105972438_+"; exonnum "4"; txlen "2217";
13	sraer114_es	exon	105979364	105979518	0.161584938358572	+	.	gene_id "sraer114_gene_9410"; transcript_id "sraer114_gene_9410_tx_1"; exon_id "13_105979364_105979518_+"; exonnum "1"; txlen "692";
13	sraer114_mid	exon	105979935	105980054	0.161584938358572	+	.	gene_id "sraer114_gene_9410"; transcript_id "sraer114_gene_9410_tx_1"; exon_id "13_105979935_105980054_+"; exonnum "2"; txlen "692";
13	sraer114_mid	exon	105979935	105980054	0.0100363799293959	+	.	gene_id "sraer114_gene_9410"; transcript_id "sraer114_gene_9410_tx_7"; exon_id "13_105979935_105980054_+"; exonnum "2"; txlen "652";
13	sraer114_mid	exon	105980481	105980574	0.161584938358572	+	.	gene_id "sraer114_gene_9410"; transcript_id "sraer114_gene_9410_tx_1"; exon_id "13_105980481_105980574_+"; exonnum "3"; txlen "692";
13	sraer114_mid	exon	105980481	105980574	0.0100363799293959	+	.	gene_id "sraer114_gene_9410"; transcript_id "sraer114_gene_9410_tx_7"; exon_id "13_105980481_105980574_+"; exonnum "3"; txlen "652";
13	sraer114_ss	exon	105980937	105981259	0.161584938358572	+	.	gene_id "sraer114_gene_9410"; transcript_id "sraer114_gene_9410_tx_1"; exon_id "13_105980937_105981259_+"; exonnum "4"; txlen "692";
13	sraer114_ss	exon	105980937	105981259	0.0100363799293959	+	.	gene_id "sraer114_gene_9410"; transcript_id "sraer114_gene_9410_tx_7"; exon_id "13_105980937_105981259_+"; exonnum "4"; txlen "652";
13	ensembl	five_prime_utr	106022019	106022190	0	+	.	gene_id "ENSRNOG00000004749"; gene_version "6"; transcript_id "ENSRNOT00000006340"; transcript_version "6"; gene_name "Slc30a1"; gene_source "ensembl"; gene_biotype "protein_coding"; transcript_name "Slc30a1-201"; transcript_source "ensembl"; transcript_biotype "protein_coding"; tag "Ensembl_canonical";
13	ensembl	exon	106022019	106022809	0	+	.	gene_id "ENSRNOG00000004749"; gene_version "6"; transcript_id "ENSRNOT00000006340"; transcript_version "6"; exon_number "1"; gene_name "Slc30a1"; gene_source "ensembl"; gene_biotype "protein_coding"; transcript_name "Slc30a1-201"; transcript_source "ensembl"; transcript_biotype "protein_coding"; exon_id "ENSRNOE00000044618"; exon_version "3"; tag "Ensembl_canonical";
13	ensembl	gene	106022019	106025892	0	+	.	gene_id "ENSRNOG00000004749"; gene_version "6"; gene_name "Slc30a1"; gene_source "ensembl"; gene_biotype "protein_coding";
13	ensembl	transcript	106022019	106025892	0	+	.	gene_id "ENSRNOG00000004749"; gene_version "6"; transcript_id "ENSRNOT00000006340"; transcript_version "6"; gene_name "Slc30a1"; gene_source "ensembl"; gene_biotype "protein_coding"; transcript_name "Slc30a1-201"; transcript_source "ensembl"; transcript_biotype "protein_coding"; tag "Ensembl_canonical";
13	ensembl	start_codon	106022191	106022193	0	+	0	gene_id "ENSRNOG00000004749"; gene_version "6"; transcript_id "ENSRNOT00000006340"; transcript_version "6"; exon_number "1"; gene_name "Slc30a1"; gene_source "ensembl"; gene_biotype "protein_coding"; transcript_name "Slc30a1-201"; transcript_source "ensembl"; transcript_biotype "protein_coding"; tag "Ensembl_canonical";
13	ensembl	CDS	106022191	106022809	0	+	0	gene_id "ENSRNOG00000004749"; gene_version "6"; transcript_id "ENSRNOT00000006340"; transcript_version "6"; exon_number "1"; gene_name "Slc30a1"; gene_source "ensembl"; gene_biotype "protein_coding"; transcript_name "Slc30a1-201"; transcript_source "ensembl"; transcript_biotype "protein_coding"; protein_id "ENSRNOP00000006340"; protein_version "2"; tag "Ensembl_canonical";
13	sraer114_es	exon	106022884	106023151	0.269367281072222	+	.	gene_id "ENSRNOG00000004749"; transcript_id "ENSRNOG00000004749_tx_2"; exon_id "13_106022884_106023151_+"; exonnum "1"; txlen "2087";
13	ensembl	CDS	106024074	106024975	0	+	2	gene_id "ENSRNOG00000004749"; gene_version "6"; transcript_id "ENSRNOT00000006340"; transcript_version "6"; exon_number "2"; gene_name "Slc30a1"; gene_source "ensembl"; gene_biotype "protein_coding"; transcript_name "Slc30a1-201"; transcript_source "ensembl"; transcript_biotype "protein_coding"; protein_id "ENSRNOP00000006340"; protein_version "2"; tag "Ensembl_canonical";
13	ensembl	exon	106024074	106025892	0	+	.	gene_id "ENSRNOG00000004749"; gene_version "6"; transcript_id "ENSRNOT00000006340"; transcript_version "6"; exon_number "2"; gene_name "Slc30a1"; gene_source "ensembl"; gene_biotype "protein_coding"; transcript_name "Slc30a1-201"; transcript_source "ensembl"; transcript_biotype "protein_coding"; exon_id "ENSRNOE00000045107"; exon_version "4"; tag "Ensembl_canonical";
13	ENSEMBL114_rn	exon	106024074	106025892	0.269367281072222	+	.	gene_id "ENSRNOG00000004749"; transcript_id "ENSRNOG00000004749_tx_2"; exon_id "13_106024074_106025892_+"; exonnum "2"; txlen "2087";
13	ensembl	stop_codon	106024976	106024978	0	+	0	gene_id "ENSRNOG00000004749"; gene_version "6"; transcript_id "ENSRNOT00000006340"; transcript_version "6"; exon_number "2"; gene_name "Slc30a1"; gene_source "ensembl"; gene_biotype "protein_coding"; transcript_name "Slc30a1-201"; transcript_source "ensembl"; transcript_biotype "protein_coding"; tag "Ensembl_canonical";
13	ensembl	three_prime_utr	106024979	106025892	0	+	.	gene_id "ENSRNOG00000004749"; gene_version "6"; transcript_id "ENSRNOT00000006340"; transcript_version "6"; gene_name "Slc30a1"; gene_source "ensembl"; gene_biotype "protein_coding"; transcript_name "Slc30a1-201"; transcript_source "ensembl"; transcript_biotype "protein_coding"; tag "Ensembl_canonical";
13	ensembl	exon	106036967	106038031	0	+	.	gene_id "ENSRNOG00000076267"; gene_version "1"; transcript_id "ENSRNOT00000128174"; transcript_version "1"; exon_number "1"; gene_source "ensembl"; gene_biotype "lncRNA"; transcript_source "ensembl"; transcript_biotype "lncRNA"; exon_id "ENSRNOE00000751729"; exon_version "1"; tag "Ensembl_canonical";
13	ensembl	gene	106036967	106069955	0	+	.	gene_id "ENSRNOG00000076267"; gene_version "1"; gene_source "ensembl"; gene_biotype "lncRNA";
13	ensembl	transcript	106036967	106069955	0	+	.	gene_id "ENSRNOG00000076267"; gene_version "1"; transcript_id "ENSRNOT00000128174"; transcript_version "1"; gene_source "ensembl"; gene_biotype "lncRNA"; transcript_source "ensembl"; transcript_biotype "lncRNA"; tag "Ensembl_canonical";
13	ensembl	exon	106037068	106037401	0	+	.	gene_id "ENSRNOG00000076267"; gene_version "1"; transcript_id "ENSRNOT00000145097"; transcript_version "1"; exon_number "1"; gene_source "ensembl"; gene_biotype "lncRNA"; transcript_source "ensembl"; transcript_biotype "lncRNA"; exon_id "ENSRNOE00000761697"; exon_version "1";
13	ensembl	transcript	106037068	106045054	0	+	.	gene_id "ENSRNOG00000076267"; gene_version "1"; transcript_id "ENSRNOT00000145097"; transcript_version "1"; gene_source "ensembl"; gene_biotype "lncRNA"; transcript_source "ensembl"; transcript_biotype "lncRNA";
13	ensembl	exon	106039843	106040837	0	+	.	gene_id "ENSRNOG00000076267"; gene_version "1"; transcript_id "ENSRNOT00000128379"; transcript_version "1"; exon_number "1"; gene_source "ensembl"; gene_biotype "lncRNA"; transcript_source "ensembl"; transcript_biotype "lncRNA"; exon_id "ENSRNOE00000808241"; exon_version "1";
13	ensembl	transcript	106039843	106045054	0	+	.	gene_id "ENSRNOG00000076267"; gene_version "1"; transcript_id "ENSRNOT00000128379"; transcript_version "1"; gene_source "ensembl"; gene_biotype "lncRNA"; transcript_source "ensembl"; transcript_biotype "lncRNA";
13	ensembl	exon	106044504	106045054	0	+	.	gene_id "ENSRNOG00000076267"; gene_version "1"; transcript_id "ENSRNOT00000145097"; transcript_version "1"; exon_number "2"; gene_source "ensembl"; gene_biotype "lncRNA"; transcript_source "ensembl"; transcript_biotype "lncRNA"; exon_id "ENSRNOE00000786632"; exon_version "1";
13	ensembl	exon	106044504	106045054	0	+	.	gene_id "ENSRNOG00000076267"; gene_version "1"; transcript_id "ENSRNOT00000128379"; transcript_version "1"; exon_number "2"; gene_source "ensembl"; gene_biotype "lncRNA"; transcript_source "ensembl"; transcript_biotype "lncRNA"; exon_id "ENSRNOE00000786632"; exon_version "1";
13	sraer114_es	exon	106055972	106056105	0.0202693610623481	+	.	gene_id "ENSRNOG00000076267"; transcript_id "ENSRNOG00000076267_tx_4"; exon_id "13_106055972_106056105_+"; exonnum "1"; txlen "674";
13	sraer114_es	exon	106055972	106056105	0.0132258013402679	+	.	gene_id "ENSRNOG00000076267"; transcript_id "ENSRNOG00000076267_tx_7"; exon_id "13_106055972_106056105_+"; exonnum "1"; txlen "535";
13	sraer114_es	exon	106057669	106057944	0.0151663314935945	+	.	gene_id "ENSRNOG00000076267"; transcript_id "ENSRNOG00000076267_tx_5"; exon_id "13_106057669_106057944_+"; exonnum "1"; txlen "816";
13	ensembl	exon	106058202	106058300	0	+	.	gene_id "ENSRNOG00000076267"; gene_version "1"; transcript_id "ENSRNOT00000128174"; transcript_version "1"; exon_number "2"; gene_source "ensembl"; gene_biotype "lncRNA"; transcript_source "ensembl"; transcript_biotype "lncRNA"; exon_id "ENSRNOE00000813032"; exon_version "1"; tag "Ensembl_canonical";
13	ENSEMBL114_rn	exon	106058202	106058300	0.0202693610623481	+	.	gene_id "ENSRNOG00000076267"; transcript_id "ENSRNOG00000076267_tx_4"; exon_id "13_106058202_106058300_+"; exonnum "2"; txlen "674";
13	ENSEMBL114_rn	exon	106058202	106058300	0.0151663314935945	+	.	gene_id "ENSRNOG00000076267"; transcript_id "ENSRNOG00000076267_tx_5"; exon_id "13_106058202_106058300_+"; exonnum "2"; txlen "816";
13	ENSEMBL114_rn	exon	106058202	106058300	0.0132258013402679	+	.	gene_id "ENSRNOG00000076267"; transcript_id "ENSRNOG00000076267_tx_7"; exon_id "13_106058202_106058300_+"; exonnum "2"; txlen "535";
13	sraer114_es	exon	106060575	106060787	0.0582888990224062	+	.	gene_id "ENSRNOG00000076267"; transcript_id "ENSRNOG00000076267_tx_2"; exon_id "13_106060575_106060787_+"; exonnum "1"; txlen "515";
13	sraer114_es	exon	106060575	106060787	0.0379157465856383	+	.	gene_id "ENSRNOG00000076267"; transcript_id "ENSRNOG00000076267_tx_3"; exon_id "13_106060575_106060787_+"; exonnum "1"; txlen "654";
13	ensembl	exon	106064260	106064349	0	+	.	gene_id "ENSRNOG00000076267"; gene_version "1"; transcript_id "ENSRNOT00000159381"; transcript_version "1"; exon_number "1"; gene_source "ensembl"; gene_biotype "lncRNA"; transcript_source "ensembl"; transcript_biotype "lncRNA"; exon_id "ENSRNOE00000751063"; exon_version "1";
13	ensembl	exon	106064260	106064349	0	+	.	gene_id "ENSRNOG00000076267"; gene_version "1"; transcript_id "ENSRNOT00000166805"; transcript_version "1"; exon_number "1"; gene_source "ensembl"; gene_biotype "lncRNA"; transcript_source "ensembl"; transcript_biotype "lncRNA"; exon_id "ENSRNOE00000751063"; exon_version "1";
13	ensembl	transcript	106064260	106069955	0	+	.	gene_id "ENSRNOG00000076267"; gene_version "1"; transcript_id "ENSRNOT00000159381"; transcript_version "1"; gene_source "ensembl"; gene_biotype "lncRNA"; transcript_source "ensembl"; transcript_biotype "lncRNA";
13	ensembl	transcript	106064260	106069955	0	+	.	gene_id "ENSRNOG00000076267"; gene_version "1"; transcript_id "ENSRNOT00000166805"; transcript_version "1"; gene_source "ensembl"; gene_biotype "lncRNA"; transcript_source "ensembl"; transcript_biotype "lncRNA";
13	ensembl	exon	106067635	106067773	0	+	.	gene_id "ENSRNOG00000076267"; gene_version "1"; transcript_id "ENSRNOT00000128174"; transcript_version "1"; exon_number "3"; gene_source "ensembl"; gene_biotype "lncRNA"; transcript_source "ensembl"; transcript_biotype "lncRNA"; exon_id "ENSRNOE00000714435"; exon_version "1"; tag "Ensembl_canonical";
13	ensembl	exon	106067635	106067773	0	+	.	gene_id "ENSRNOG00000076267"; gene_version "1"; transcript_id "ENSRNOT00000159381"; transcript_version "1"; exon_number "2"; gene_source "ensembl"; gene_biotype "lncRNA"; transcript_source "ensembl"; transcript_biotype "lncRNA"; exon_id "ENSRNOE00000714435"; exon_version "1";
13	ENSEMBL114_rn	exon	106067635	106067773	0.0379157465856383	+	.	gene_id "ENSRNOG00000076267"; transcript_id "ENSRNOG00000076267_tx_3"; exon_id "13_106067635_106067773_+"; exonnum "2"; txlen "654";
13	ENSEMBL114_rn	exon	106067635	106067773	0.0202693610623481	+	.	gene_id "ENSRNOG00000076267"; transcript_id "ENSRNOG00000076267_tx_4"; exon_id "13_106067635_106067773_+"; exonnum "3"; txlen "674";
13	ENSEMBL114_rn	exon	106067635	106067773	0.0151663314935945	+	.	gene_id "ENSRNOG00000076267"; transcript_id "ENSRNOG00000076267_tx_5"; exon_id "13_106067635_106067773_+"; exonnum "3"; txlen "816";
13	ensembl	exon	106068514	106068636	0	+	.	gene_id "ENSRNOG00000076267"; gene_version "1"; transcript_id "ENSRNOT00000128174"; transcript_version "1"; exon_number "4"; gene_source "ensembl"; gene_biotype "lncRNA"; transcript_source "ensembl"; transcript_biotype "lncRNA"; exon_id "ENSRNOE00000702385"; exon_version "1"; tag "Ensembl_canonical";
13	ensembl	exon	106068514	106068636	0	+	.	gene_id "ENSRNOG00000076267"; gene_version "1"; transcript_id "ENSRNOT00000159381"; transcript_version "1"; exon_number "3"; gene_source "ensembl"; gene_biotype "lncRNA"; transcript_source "ensembl"; transcript_biotype "lncRNA"; exon_id "ENSRNOE00000702385"; exon_version "1";
13	ENSEMBL114_rn	exon	106068514	106068636	0.0582888990224062	+	.	gene_id "ENSRNOG00000076267"; transcript_id "ENSRNOG00000076267_tx_2"; exon_id "13_106068514_106068636_+"; exonnum "2"; txlen "515";
13	ENSEMBL114_rn	exon	106068514	106068636	0.0379157465856383	+	.	gene_id "ENSRNOG00000076267"; transcript_id "ENSRNOG00000076267_tx_3"; exon_id "13_106068514_106068636_+"; exonnum "3"; txlen "654";
13	ENSEMBL114_rn	exon	106068514	106068636	0.0202693610623481	+	.	gene_id "ENSRNOG00000076267"; transcript_id "ENSRNOG00000076267_tx_4"; exon_id "13_106068514_106068636_+"; exonnum "4"; txlen "674";
13	ENSEMBL114_rn	exon	106068514	106068636	0.0151663314935945	+	.	gene_id "ENSRNOG00000076267"; transcript_id "ENSRNOG00000076267_tx_5"; exon_id "13_106068514_106068636_+"; exonnum "4"; txlen "816";
13	ENSEMBL114_rn	exon	106068514	106068636	0.0132258013402679	+	.	gene_id "ENSRNOG00000076267"; transcript_id "ENSRNOG00000076267_tx_7"; exon_id "13_106068514_106068636_+"; exonnum "3"; txlen "535";
13	ensembl	exon	106068514	106069955	0	+	.	gene_id "ENSRNOG00000076267"; gene_version "1"; transcript_id "ENSRNOT00000166805"; transcript_version "1"; exon_number "2"; gene_source "ensembl"; gene_biotype "lncRNA"; transcript_source "ensembl"; transcript_biotype "lncRNA"; exon_id "ENSRNOE00000703788"; exon_version "1";
13	ensembl	exon	106068724	106068902	0	+	.	gene_id "ENSRNOG00000076267"; gene_version "1"; transcript_id "ENSRNOT00000128174"; transcript_version "1"; exon_number "5"; gene_source "ensembl"; gene_biotype "lncRNA"; transcript_source "ensembl"; transcript_biotype "lncRNA"; exon_id "ENSRNOE00000778827"; exon_version "1"; tag "Ensembl_canonical";
13	ENSEMBL114_rn	exon	106068724	106068902	0.0582888990224062	+	.	gene_id "ENSRNOG00000076267"; transcript_id "ENSRNOG00000076267_tx_2"; exon_id "13_106068724_106068902_+"; exonnum "3"; txlen "515";
13	ENSEMBL114_rn	exon	106068724	106068902	0.0379157465856383	+	.	gene_id "ENSRNOG00000076267"; transcript_id "ENSRNOG00000076267_tx_3"; exon_id "13_106068724_106068902_+"; exonnum "4"; txlen "654";
13	ENSEMBL114_rn	exon	106068724	106068902	0.0202693610623481	+	.	gene_id "ENSRNOG00000076267"; transcript_id "ENSRNOG00000076267_tx_4"; exon_id "13_106068724_106068902_+"; exonnum "5"; txlen "674";
13	ENSEMBL114_rn	exon	106068724	106068902	0.0151663314935945	+	.	gene_id "ENSRNOG00000076267"; transcript_id "ENSRNOG00000076267_tx_5"; exon_id "13_106068724_106068902_+"; exonnum "5"; txlen "816";
13	ENSEMBL114_rn	exon	106068724	106068902	0.0132258013402679	+	.	gene_id "ENSRNOG00000076267"; transcript_id "ENSRNOG00000076267_tx_7"; exon_id "13_106068724_106068902_+"; exonnum "4"; txlen "535";
13	ensembl	exon	106068724	106069955	0	+	.	gene_id "ENSRNOG00000076267"; gene_version "1"; transcript_id "ENSRNOT00000159381"; transcript_version "1"; exon_number "4"; gene_source "ensembl"; gene_biotype "lncRNA"; transcript_source "ensembl"; transcript_biotype "lncRNA"; exon_id "ENSRNOE00000706266"; exon_version "1";
13	ensembl	exon	106069000	106069955	0	+	.	gene_id "ENSRNOG00000076267"; gene_version "1"; transcript_id "ENSRNOT00000128174"; transcript_version "1"; exon_number "6"; gene_source "ensembl"; gene_biotype "lncRNA"; transcript_source "ensembl"; transcript_biotype "lncRNA"; exon_id "ENSRNOE00000713341"; exon_version "1"; tag "Ensembl_canonical";
13	ensembl	exon	106084171	106084229	0	+	.	gene_id "ENSRNOG00000050766"; gene_version "4"; transcript_id "ENSRNOT00000139943"; transcript_version "1"; exon_number "1"; gene_name "Rd3"; gene_source "ensembl"; gene_biotype "protein_coding"; transcript_name "Rd3-202"; transcript_source "ensembl"; transcript_biotype "protein_coding"; exon_id "ENSRNOE00000735873"; exon_version "1";
13	ensembl	five_prime_utr	106084171	106084229	0	+	.	gene_id "ENSRNOG00000050766"; gene_version "4"; transcript_id "ENSRNOT00000139943"; transcript_version "1"; gene_name "Rd3"; gene_source "ensembl"; gene_biotype "protein_coding"; transcript_name "Rd3-202"; transcript_source "ensembl"; transcript_biotype "protein_coding";
13	ensembl	transcript	106084171	106092657	0	+	.	gene_id "ENSRNOG00000050766"; gene_version "4"; transcript_id "ENSRNOT00000139943"; transcript_version "1"; gene_name "Rd3"; gene_source "ensembl"; gene_biotype "protein_coding"; transcript_name "Rd3-202"; transcript_source "ensembl"; transcript_biotype "protein_coding";
13	ensembl	gene	106084171	106093540	0	+	.	gene_id "ENSRNOG00000050766"; gene_version "4"; gene_name "Rd3"; gene_source "ensembl"; gene_biotype "protein_coding";
13	sraer114_es	exon	106085213	106085435	3.21622390060097	+	.	gene_id "ENSRNOG00000050766"; transcript_id "ENSRNOG00000050766_tx_2"; exon_id "13_106085213_106085435_+"; exonnum "1"; txlen "945";
13	ensembl	exon	106088087	106088269	0	+	.	gene_id "ENSRNOG00000050766"; gene_version "4"; transcript_id "ENSRNOT00000075086"; transcript_version "4"; exon_number "1"; gene_name "Rd3"; gene_source "ensembl"; gene_biotype "protein_coding"; transcript_name "Rd3-201"; transcript_source "ensembl"; transcript_biotype "protein_coding"; exon_id "ENSRNOE00000745097"; exon_version "1"; tag "Ensembl_canonical";
13	ensembl	five_prime_utr	106088087	106088269	0	+	.	gene_id "ENSRNOG00000050766"; gene_version "4"; transcript_id "ENSRNOT00000075086"; transcript_version "4"; gene_name "Rd3"; gene_source "ensembl"; gene_biotype "protein_coding"; transcript_name "Rd3-201"; transcript_source "ensembl"; transcript_biotype "protein_coding"; tag "Ensembl_canonical";
13	ensembl	transcript	106088087	106093540	0	+	.	gene_id "ENSRNOG00000050766"; gene_version "4"; transcript_id "ENSRNOT00000075086"; transcript_version "4"; gene_name "Rd3"; gene_source "ensembl"; gene_biotype "protein_coding"; transcript_name "Rd3-201"; transcript_source "ensembl"; transcript_biotype "protein_coding"; tag "Ensembl_canonical";
13	ensembl	five_prime_utr	106090291	106090306	0	+	.	gene_id "ENSRNOG00000050766"; gene_version "4"; transcript_id "ENSRNOT00000075086"; transcript_version "4"; gene_name "Rd3"; gene_source "ensembl"; gene_biotype "protein_coding"; transcript_name "Rd3-201"; transcript_source "ensembl"; transcript_biotype "protein_coding"; tag "Ensembl_canonical";
13	ensembl	five_prime_utr	106090291	106090306	0	+	.	gene_id "ENSRNOG00000050766"; gene_version "4"; transcript_id "ENSRNOT00000139943"; transcript_version "1"; gene_name "Rd3"; gene_source "ensembl"; gene_biotype "protein_coding"; transcript_name "Rd3-202"; transcript_source "ensembl"; transcript_biotype "protein_coding";
13	ensembl	exon	106090291	106090532	0	+	.	gene_id "ENSRNOG00000050766"; gene_version "4"; transcript_id "ENSRNOT00000139943"; transcript_version "1"; exon_number "2"; gene_name "Rd3"; gene_source "ensembl"; gene_biotype "protein_coding"; transcript_name "Rd3-202"; transcript_source "ensembl"; transcript_biotype "protein_coding"; exon_id "ENSRNOE00000784849"; exon_version "1";
13	ensembl	exon	106090291	106090602	0	+	.	gene_id "ENSRNOG00000050766"; gene_version "4"; transcript_id "ENSRNOT00000075086"; transcript_version "4"; exon_number "2"; gene_name "Rd3"; gene_source "ensembl"; gene_biotype "protein_coding"; transcript_name "Rd3-201"; transcript_source "ensembl"; transcript_biotype "protein_coding"; exon_id "ENSRNOE00000465314"; exon_version "2"; tag "Ensembl_canonical";
13	ENSEMBL114_rn	exon	106090291	106090602	3.21622390060097	+	.	gene_id "ENSRNOG00000050766"; transcript_id "ENSRNOG00000050766_tx_2"; exon_id "13_106090291_106090602_+"; exonnum "2"; txlen "945";
13	ensembl	start_codon	106090307	106090309	0	+	0	gene_id "ENSRNOG00000050766"; gene_version "4"; transcript_id "ENSRNOT00000075086"; transcript_version "4"; exon_number "2"; gene_name "Rd3"; gene_source "ensembl"; gene_biotype "protein_coding"; transcript_name "Rd3-201"; transcript_source "ensembl"; transcript_biotype "protein_coding"; tag "Ensembl_canonical";
13	ensembl	start_codon	106090307	106090309	0	+	0	gene_id "ENSRNOG00000050766"; gene_version "4"; transcript_id "ENSRNOT00000139943"; transcript_version "1"; exon_number "2"; gene_name "Rd3"; gene_source "ensembl"; gene_biotype "protein_coding"; transcript_name "Rd3-202"; transcript_source "ensembl"; transcript_biotype "protein_coding";
13	ensembl	CDS	106090307	106090532	0	+	0	gene_id "ENSRNOG00000050766"; gene_version "4"; transcript_id "ENSRNOT00000139943"; transcript_version "1"; exon_number "2"; gene_name "Rd3"; gene_source "ensembl"; gene_biotype "protein_coding"; transcript_name "Rd3-202"; transcript_source "ensembl"; transcript_biotype "protein_coding"; protein_id "ENSRNOP00000099874"; protein_version "1";
13	ensembl	CDS	106090307	106090602	0	+	0	gene_id "ENSRNOG00000050766"; gene_version "4"; transcript_id "ENSRNOT00000075086"; transcript_version "4"; exon_number "2"; gene_name "Rd3"; gene_source "ensembl"; gene_biotype "protein_coding"; transcript_name "Rd3-201"; transcript_source "ensembl"; transcript_biotype "protein_coding"; protein_id "ENSRNOP00000064931"; protein_version "1"; tag "Ensembl_canonical";
13	ensembl	CDS	106092248	106092336	0	+	2	gene_id "ENSRNOG00000050766"; gene_version "4"; transcript_id "ENSRNOT00000139943"; transcript_version "1"; exon_number "3"; gene_name "Rd3"; gene_source "ensembl"; gene_biotype "protein_coding"; transcript_name "Rd3-202"; transcript_source "ensembl"; transcript_biotype "protein_coding"; protein_id "ENSRNOP00000099874"; protein_version "1";
13	ensembl	CDS	106092248	106092536	0	+	1	gene_id "ENSRNOG00000050766"; gene_version "4"; transcript_id "ENSRNOT00000075086"; transcript_version "4"; exon_number "3"; gene_name "Rd3"; gene_source "ensembl"; gene_biotype "protein_coding"; transcript_name "Rd3-201"; transcript_source "ensembl"; transcript_biotype "protein_coding"; protein_id "ENSRNOP00000064931"; protein_version "1"; tag "Ensembl_canonical";
13	ensembl	exon	106092248	106092657	0	+	.	gene_id "ENSRNOG00000050766"; gene_version "4"; transcript_id "ENSRNOT00000139943"; transcript_version "1"; exon_number "3"; gene_name "Rd3"; gene_source "ensembl"; gene_biotype "protein_coding"; transcript_name "Rd3-202"; transcript_source "ensembl"; transcript_biotype "protein_coding"; exon_id "ENSRNOE00000735393"; exon_version "1";
13	ENSEMBL114_rn	exon	106092248	106092657	3.21622390060097	+	.	gene_id "ENSRNOG00000050766"; transcript_id "ENSRNOG00000050766_tx_2"; exon_id "13_106092248_106092657_+"; exonnum "3"; txlen "945";
13	ensembl	exon	106092248	106093540	0	+	.	gene_id "ENSRNOG00000050766"; gene_version "4"; transcript_id "ENSRNOT00000075086"; transcript_version "4"; exon_number "3"; gene_name "Rd3"; gene_source "ensembl"; gene_biotype "protein_coding"; transcript_name "Rd3-201"; transcript_source "ensembl"; transcript_biotype "protein_coding"; exon_id "ENSRNOE00000465184"; exon_version "4"; tag "Ensembl_canonical";
13	ensembl	stop_codon	106092337	106092339	0	+	0	gene_id "ENSRNOG00000050766"; gene_version "4"; transcript_id "ENSRNOT00000139943"; transcript_version "1"; exon_number "3"; gene_name "Rd3"; gene_source "ensembl"; gene_biotype "protein_coding"; transcript_name "Rd3-202"; transcript_source "ensembl"; transcript_biotype "protein_coding";
13	ensembl	three_prime_utr	106092340	106092657	0	+	.	gene_id "ENSRNOG00000050766"; gene_version "4"; transcript_id "ENSRNOT00000139943"; transcript_version "1"; gene_name "Rd3"; gene_source "ensembl"; gene_biotype "protein_coding"; transcript_name "Rd3-202"; transcript_source "ensembl"; transcript_biotype "protein_coding";
13	ensembl	stop_codon	106092537	106092539	0	+	0	gene_id "ENSRNOG00000050766"; gene_version "4"; transcript_id "ENSRNOT00000075086"; transcript_version "4"; exon_number "3"; gene_name "Rd3"; gene_source "ensembl"; gene_biotype "protein_coding"; transcript_name "Rd3-201"; transcript_source "ensembl"; transcript_biotype "protein_coding"; tag "Ensembl_canonical";
13	ensembl	three_prime_utr	106092540	106093540	0	+	.	gene_id "ENSRNOG00000050766"; gene_version "4"; transcript_id "ENSRNOT00000075086"; transcript_version "4"; gene_name "Rd3"; gene_source "ensembl"; gene_biotype "protein_coding"; transcript_name "Rd3-201"; transcript_source "ensembl"; transcript_biotype "protein_coding"; tag "Ensembl_canonical";
13	sraer114_es	exon	106122606	106122937	0.250912075882573	+	.	gene_id "sraer114_gene_27061"; transcript_id "sraer114_gene_27061_tx_1"; exon_id "13_106122606_106122937_+"; exonnum "1"; txlen "649";
13	sraer114_ss	exon	106123075	106123391	0.250912075882573	+	.	gene_id "sraer114_gene_27061"; transcript_id "sraer114_gene_27061_tx_1"; exon_id "13_106123075_106123391_+"; exonnum "2"; txlen "649";
13	sraer114_es	exon	106196620	106197010	22.5087526771995	+	.	gene_id "sraer114_gene_1882"; transcript_id "sraer114_gene_1882_tx_1"; exon_id "13_106196620_106197010_+"; exonnum "1"; txlen "942";
13	sraer114_es	exon	106196620	106197010	17.7451754958443	+	.	gene_id "sraer114_gene_1882"; transcript_id "sraer114_gene_1882_tx_2"; exon_id "13_106196620_106197010_+"; exonnum "1"; txlen "580";
13	sraer114_es	exon	106196620	106197010	1.19075350723144	+	.	gene_id "sraer114_gene_1882"; transcript_id "sraer114_gene_1882_tx_4"; exon_id "13_106196620_106197010_+"; exonnum "1"; txlen "509";
13	sraer114_es	exon	106196620	106197010	0.238108646785691	+	.	gene_id "sraer114_gene_1882"; transcript_id "sraer114_gene_1882_tx_5"; exon_id "13_106196620_106197010_+"; exonnum "1"; txlen "1295";
13	sraer114_es	exon	106196620	106197010	0.231430219999142	+	.	gene_id "sraer114_gene_1882"; transcript_id "sraer114_gene_1882_tx_6"; exon_id "13_106196620_106197010_+"; exonnum "1"; txlen "1298";
13	sraer114_ss	exon	106197622	106197739	1.19075350723144	+	.	gene_id "sraer114_gene_1882"; transcript_id "sraer114_gene_1882_tx_4"; exon_id "13_106197622_106197739_+"; exonnum "2"; txlen "509";
13	sraer114_mid	exon	106203209	106203364	0.238108646785691	+	.	gene_id "sraer114_gene_1882"; transcript_id "sraer114_gene_1882_tx_5"; exon_id "13_106203209_106203364_+"; exonnum "2"; txlen "1295";
13	sraer114_mid	exon	106203209	106203364	0.231430219999142	+	.	gene_id "sraer114_gene_1882"; transcript_id "sraer114_gene_1882_tx_6"; exon_id "13_106203209_106203364_+"; exonnum "2"; txlen "1298";
13	sraer114_mid	exon	106204116	106204315	0.231430219999142	+	.	gene_id "sraer114_gene_1882"; transcript_id "sraer114_gene_1882_tx_6"; exon_id "13_106204116_106204315_+"; exonnum "3"; txlen "1298";
13	sraer114_mid	exon	106204119	106204315	0.238108646785691	+	.	gene_id "sraer114_gene_1882"; transcript_id "sraer114_gene_1882_tx_5"; exon_id "13_106204119_106204315_+"; exonnum "3"; txlen "1295";
13	sraer114_mid	exon	106206431	106206792	22.5087526771995	+	.	gene_id "sraer114_gene_1882"; transcript_id "sraer114_gene_1882_tx_1"; exon_id "13_106206431_106206792_+"; exonnum "2"; txlen "942";
13	sraer114_mid	exon	106206431	106206792	0.238108646785691	+	.	gene_id "sraer114_gene_1882"; transcript_id "sraer114_gene_1882_tx_5"; exon_id "13_106206431_106206792_+"; exonnum "4"; txlen "1295";
13	sraer114_mid	exon	106206431	106206792	0.231430219999142	+	.	gene_id "sraer114_gene_1882"; transcript_id "sraer114_gene_1882_tx_6"; exon_id "13_106206431_106206792_+"; exonnum "4"; txlen "1298";
13	sraer114_ss	exon	106207322	106207510	22.5087526771995	+	.	gene_id "sraer114_gene_1882"; transcript_id "sraer114_gene_1882_tx_1"; exon_id "13_106207322_106207510_+"; exonnum "3"; txlen "942";
13	sraer114_ss	exon	106207322	106207510	17.7451754958443	+	.	gene_id "sraer114_gene_1882"; transcript_id "sraer114_gene_1882_tx_2"; exon_id "13_106207322_106207510_+"; exonnum "2"; txlen "580";
13	sraer114_ss	exon	106207322	106207510	0.238108646785691	+	.	gene_id "sraer114_gene_1882"; transcript_id "sraer114_gene_1882_tx_5"; exon_id "13_106207322_106207510_+"; exonnum "5"; txlen "1295";
13	sraer114_ss	exon	106207322	106207510	0.231430219999142	+	.	gene_id "sraer114_gene_1882"; transcript_id "sraer114_gene_1882_tx_6"; exon_id "13_106207322_106207510_+"; exonnum "5"; txlen "1298";
13	ensembl	five_prime_utr	106229278	106229319	0	+	.	gene_id "ENSRNOG00000074027"; gene_version "1"; transcript_id "ENSRNOT00000156532"; transcript_version "1"; gene_source "ensembl"; gene_biotype "protein_coding"; transcript_source "ensembl"; transcript_biotype "protein_coding"; tag "Ensembl_canonical";
13	ensembl	exon	106229278	106229367	0	+	.	gene_id "ENSRNOG00000074027"; gene_version "1"; transcript_id "ENSRNOT00000156532"; transcript_version "1"; exon_number "1"; gene_source "ensembl"; gene_biotype "protein_coding"; transcript_source "ensembl"; transcript_biotype "protein_coding"; exon_id "ENSRNOE00000789866"; exon_version "1"; tag "Ensembl_canonical";
13	ensembl	gene	106229278	106230035	0	+	.	gene_id "ENSRNOG00000074027"; gene_version "1"; gene_source "ensembl"; gene_biotype "protein_coding";
13	ensembl	transcript	106229278	106230035	0	+	.	gene_id "ENSRNOG00000074027"; gene_version "1"; transcript_id "ENSRNOT00000156532"; transcript_version "1"; gene_source "ensembl"; gene_biotype "protein_coding"; transcript_source "ensembl"; transcript_biotype "protein_coding"; tag "Ensembl_canonical";
13	ensembl	start_codon	106229320	106229322	0	+	0	gene_id "ENSRNOG00000074027"; gene_version "1"; transcript_id "ENSRNOT00000156532"; transcript_version "1"; exon_number "1"; gene_source "ensembl"; gene_biotype "protein_coding"; transcript_source "ensembl"; transcript_biotype "protein_coding"; tag "Ensembl_canonical";
13	ensembl	CDS	106229320	106229367	0	+	0	gene_id "ENSRNOG00000074027"; gene_version "1"; transcript_id "ENSRNOT00000156532"; transcript_version "1"; exon_number "1"; gene_source "ensembl"; gene_biotype "protein_coding"; transcript_source "ensembl"; transcript_biotype "protein_coding"; protein_id "ENSRNOP00000099928"; protein_version "1"; tag "Ensembl_canonical";
13	ensembl	CDS	106229537	106229977	0	+	0	gene_id "ENSRNOG00000074027"; gene_version "1"; transcript_id "ENSRNOT00000156532"; transcript_version "1"; exon_number "2"; gene_source "ensembl"; gene_biotype "protein_coding"; transcript_source "ensembl"; transcript_biotype "protein_coding"; protein_id "ENSRNOP00000099928"; protein_version "1"; tag "Ensembl_canonical";
13	ensembl	exon	106229537	106230035	0	+	.	gene_id "ENSRNOG00000074027"; gene_version "1"; transcript_id "ENSRNOT00000156532"; transcript_version "1"; exon_number "2"; gene_source "ensembl"; gene_biotype "protein_coding"; transcript_source "ensembl"; transcript_biotype "protein_coding"; exon_id "ENSRNOE00000730486"; exon_version "1"; tag "Ensembl_canonical";
13	ensembl	stop_codon	106229978	106229980	0	+	0	gene_id "ENSRNOG00000074027"; gene_version "1"; transcript_id "ENSRNOT00000156532"; transcript_version "1"; exon_number "2"; gene_source "ensembl"; gene_biotype "protein_coding"; transcript_source "ensembl"; transcript_biotype "protein_coding"; tag "Ensembl_canonical";
13	ensembl	three_prime_utr	106229981	106230035	0	+	.	gene_id "ENSRNOG00000074027"; gene_version "1"; transcript_id "ENSRNOT00000156532"; transcript_version "1"; gene_source "ensembl"; gene_biotype "protein_coding"; transcript_source "ensembl"; transcript_biotype "protein_coding"; tag "Ensembl_canonical";
13	ensembl	five_prime_utr	106253213	106253421	0	+	.	gene_id "ENSRNOG00000003841"; gene_version "7"; transcript_id "ENSRNOT00000005209"; transcript_version "7"; gene_name "Kcnh1"; gene_source "ensembl"; gene_biotype "protein_coding"; transcript_name "Kcnh1-201"; transcript_source "ensembl"; transcript_biotype "protein_coding";
13	ensembl	exon	106253213	106253500	0	+	.	gene_id "ENSRNOG00000003841"; gene_version "7"; transcript_id "ENSRNOT00000005209"; transcript_version "7"; exon_number "1"; gene_name "Kcnh1"; gene_source "ensembl"; gene_biotype "protein_coding"; transcript_name "Kcnh1-201"; transcript_source "ensembl"; transcript_biotype "protein_coding"; exon_id "ENSRNOE00000476408"; exon_version "2";
13	ensembl	transcript	106253213	106555690	0	+	.	gene_id "ENSRNOG00000003841"; gene_version "7"; transcript_id "ENSRNOT00000005209"; transcript_version "7"; gene_name "Kcnh1"; gene_source "ensembl"; gene_biotype "protein_coding"; transcript_name "Kcnh1-201"; transcript_source "ensembl"; transcript_biotype "protein_coding";
13	ensembl	gene	106253213	106555710	0	+	.	gene_id "ENSRNOG00000003841"; gene_version "7"; gene_name "Kcnh1"; gene_source "ensembl"; gene_biotype "protein_coding";
13	ensembl	five_prime_utr	106253226	106253421	0	+	.	gene_id "ENSRNOG00000003841"; gene_version "7"; transcript_id "ENSRNOT00000147245"; transcript_version "1"; gene_name "Kcnh1"; gene_source "ensembl"; gene_biotype "protein_coding"; transcript_name "Kcnh1-202"; transcript_source "ensembl"; transcript_biotype "protein_coding"; tag "Ensembl_canonical";
13	ensembl	exon	106253226	106253500	0	+	.	gene_id "ENSRNOG00000003841"; gene_version "7"; transcript_id "ENSRNOT00000147245"; transcript_version "1"; exon_number "1"; gene_name "Kcnh1"; gene_source "ensembl"; gene_biotype "protein_coding"; transcript_name "Kcnh1-202"; transcript_source "ensembl"; transcript_biotype "protein_coding"; exon_id "ENSRNOE00000702590"; exon_version "1"; tag "Ensembl_canonical";
13	ENSEMBL114_rn	exon	106253226	106253500	1.18298116758133	+	.	gene_id "ENSRNOG00000003841"; transcript_id "ENSRNOG00000003841_tx_6"; exon_id "13_106253226_106253500_+"; exonnum "1"; txlen "2413";
13	ENSEMBL114_rn	exon	106253226	106253500	0.750057255159752	+	.	gene_id "ENSRNOG00000003841"; transcript_id "ENSRNOG00000003841_tx_8"; exon_id "13_106253226_106253500_+"; exonnum "1"; txlen "2468";
13	ensembl	transcript	106253226	106555710	0	+	.	gene_id "ENSRNOG00000003841"; gene_version "7"; transcript_id "ENSRNOT00000147245"; transcript_version "1"; gene_name "Kcnh1"; gene_source "ensembl"; gene_biotype "protein_coding"; transcript_name "Kcnh1-202"; transcript_source "ensembl"; transcript_biotype "protein_coding"; tag "Ensembl_canonical";
13	ensembl	start_codon	106253422	106253424	0	+	0	gene_id "ENSRNOG00000003841"; gene_version "7"; transcript_id "ENSRNOT00000005209"; transcript_version "7"; exon_number "1"; gene_name "Kcnh1"; gene_source "ensembl"; gene_biotype "protein_coding"; transcript_name "Kcnh1-201"; transcript_source "ensembl"; transcript_biotype "protein_coding";
13	ensembl	start_codon	106253422	106253424	0	+	0	gene_id "ENSRNOG00000003841"; gene_version "7"; transcript_id "ENSRNOT00000147245"; transcript_version "1"; exon_number "1"; gene_name "Kcnh1"; gene_source "ensembl"; gene_biotype "protein_coding"; transcript_name "Kcnh1-202"; transcript_source "ensembl"; transcript_biotype "protein_coding"; tag "Ensembl_canonical";
13	ensembl	CDS	106253422	106253500	0	+	0	gene_id "ENSRNOG00000003841"; gene_version "7"; transcript_id "ENSRNOT00000005209"; transcript_version "7"; exon_number "1"; gene_name "Kcnh1"; gene_source "ensembl"; gene_biotype "protein_coding"; transcript_name "Kcnh1-201"; transcript_source "ensembl"; transcript_biotype "protein_coding"; protein_id "ENSRNOP00000005209"; protein_version "4";
13	ensembl	CDS	106253422	106253500	0	+	0	gene_id "ENSRNOG00000003841"; gene_version "7"; transcript_id "ENSRNOT00000147245"; transcript_version "1"; exon_number "1"; gene_name "Kcnh1"; gene_source "ensembl"; gene_biotype "protein_coding"; transcript_name "Kcnh1-202"; transcript_source "ensembl"; transcript_biotype "protein_coding"; protein_id "ENSRNOP00000110242"; protein_version "1"; tag "Ensembl_canonical";
13	ensembl	exon	106280749	106280872	0	+	.	gene_id "ENSRNOG00000003841"; gene_version "7"; transcript_id "ENSRNOT00000005209"; transcript_version "7"; exon_number "2"; gene_name "Kcnh1"; gene_source "ensembl"; gene_biotype "protein_coding"; transcript_name "Kcnh1-201"; transcript_source "ensembl"; transcript_biotype "protein_coding"; exon_id "ENSRNOE00000036083"; exon_version "2";
13	ensembl	CDS	106280749	106280872	0	+	2	gene_id "ENSRNOG00000003841"; gene_version "7"; transcript_id "ENSRNOT00000005209"; transcript_version "7"; exon_number "2"; gene_name "Kcnh1"; gene_source "ensembl"; gene_biotype "protein_coding"; transcript_name "Kcnh1-201"; transcript_source "ensembl"; transcript_biotype "protein_coding"; protein_id "ENSRNOP00000005209"; protein_version "4";
13	ensembl	exon	106280749	106280872	0	+	.	gene_id "ENSRNOG00000003841"; gene_version "7"; transcript_id "ENSRNOT00000147245"; transcript_version "1"; exon_number "2"; gene_name "Kcnh1"; gene_source "ensembl"; gene_biotype "protein_coding"; transcript_name "Kcnh1-202"; transcript_source "ensembl"; transcript_biotype "protein_coding"; exon_id "ENSRNOE00000036083"; exon_version "2"; tag "Ensembl_canonical";
13	ensembl	CDS	106280749	106280872	0	+	2	gene_id "ENSRNOG00000003841"; gene_version "7"; transcript_id "ENSRNOT00000147245"; transcript_version "1"; exon_number "2"; gene_name "Kcnh1"; gene_source "ensembl"; gene_biotype "protein_coding"; transcript_name "Kcnh1-202"; transcript_source "ensembl"; transcript_biotype "protein_coding"; protein_id "ENSRNOP00000110242"; protein_version "1"; tag "Ensembl_canonical";
13	ENSEMBL114_rn	exon	106280749	106280872	1.18298116758133	+	.	gene_id "ENSRNOG00000003841"; transcript_id "ENSRNOG00000003841_tx_6"; exon_id "13_106280749_106280872_+"; exonnum "2"; txlen "2413";
13	ENSEMBL114_rn	exon	106280749	106280872	0.750057255159752	+	.	gene_id "ENSRNOG00000003841"; transcript_id "ENSRNOG00000003841_tx_8"; exon_id "13_106280749_106280872_+"; exonnum "2"; txlen "2468";
13	ensembl	exon	106284268	106284374	0	+	.	gene_id "ENSRNOG00000003841"; gene_version "7"; transcript_id "ENSRNOT00000005209"; transcript_version "7"; exon_number "3"; gene_name "Kcnh1"; gene_source "ensembl"; gene_biotype "protein_coding"; transcript_name "Kcnh1-201"; transcript_source "ensembl"; transcript_biotype "protein_coding"; exon_id "ENSRNOE00000036109"; exon_version "1";
13	ensembl	CDS	106284268	106284374	0	+	1	gene_id "ENSRNOG00000003841"; gene_version "7"; transcript_id "ENSRNOT00000005209"; transcript_version "7"; exon_number "3"; gene_name "Kcnh1"; gene_source "ensembl"; gene_biotype "protein_coding"; transcript_name "Kcnh1-201"; transcript_source "ensembl"; transcript_biotype "protein_coding"; protein_id "ENSRNOP00000005209"; protein_version "4";
13	ensembl	exon	106284268	106284374	0	+	.	gene_id "ENSRNOG00000003841"; gene_version "7"; transcript_id "ENSRNOT00000147245"; transcript_version "1"; exon_number "3"; gene_name "Kcnh1"; gene_source "ensembl"; gene_biotype "protein_coding"; transcript_name "Kcnh1-202"; transcript_source "ensembl"; transcript_biotype "protein_coding"; exon_id "ENSRNOE00000036109"; exon_version "1"; tag "Ensembl_canonical";
13	ensembl	CDS	106284268	106284374	0	+	1	gene_id "ENSRNOG00000003841"; gene_version "7"; transcript_id "ENSRNOT00000147245"; transcript_version "1"; exon_number "3"; gene_name "Kcnh1"; gene_source "ensembl"; gene_biotype "protein_coding"; transcript_name "Kcnh1-202"; transcript_source "ensembl"; transcript_biotype "protein_coding"; protein_id "ENSRNOP00000110242"; protein_version "1"; tag "Ensembl_canonical";
13	ENSEMBL114_rn	exon	106284268	106284374	1.18298116758133	+	.	gene_id "ENSRNOG00000003841"; transcript_id "ENSRNOG00000003841_tx_6"; exon_id "13_106284268_106284374_+"; exonnum "3"; txlen "2413";
13	ENSEMBL114_rn	exon	106284268	106284374	0.750057255159752	+	.	gene_id "ENSRNOG00000003841"; transcript_id "ENSRNOG00000003841_tx_8"; exon_id "13_106284268_106284374_+"; exonnum "3"; txlen "2468";
13	ensembl	exon	106296656	106296784	0	+	.	gene_id "ENSRNOG00000003841"; gene_version "7"; transcript_id "ENSRNOT00000005209"; transcript_version "7"; exon_number "4"; gene_name "Kcnh1"; gene_source "ensembl"; gene_biotype "protein_coding"; transcript_name "Kcnh1-201"; transcript_source "ensembl"; transcript_biotype "protein_coding"; exon_id "ENSRNOE00000036141"; exon_version "1";
13	ensembl	CDS	106296656	106296784	0	+	2	gene_id "ENSRNOG00000003841"; gene_version "7"; transcript_id "ENSRNOT00000005209"; transcript_version "7"; exon_number "4"; gene_name "Kcnh1"; gene_source "ensembl"; gene_biotype "protein_coding"; transcript_name "Kcnh1-201"; transcript_source "ensembl"; transcript_biotype "protein_coding"; protein_id "ENSRNOP00000005209"; protein_version "4";
13	ensembl	exon	106296656	106296784	0	+	.	gene_id "ENSRNOG00000003841"; gene_version "7"; transcript_id "ENSRNOT00000147245"; transcript_version "1"; exon_number "4"; gene_name "Kcnh1"; gene_source "ensembl"; gene_biotype "protein_coding"; transcript_name "Kcnh1-202"; transcript_source "ensembl"; transcript_biotype "protein_coding"; exon_id "ENSRNOE00000036141"; exon_version "1"; tag "Ensembl_canonical";
13	ensembl	CDS	106296656	106296784	0	+	2	gene_id "ENSRNOG00000003841"; gene_version "7"; transcript_id "ENSRNOT00000147245"; transcript_version "1"; exon_number "4"; gene_name "Kcnh1"; gene_source "ensembl"; gene_biotype "protein_coding"; transcript_name "Kcnh1-202"; transcript_source "ensembl"; transcript_biotype "protein_coding"; protein_id "ENSRNOP00000110242"; protein_version "1"; tag "Ensembl_canonical";
13	ENSEMBL114_rn	exon	106296656	106296784	1.18298116758133	+	.	gene_id "ENSRNOG00000003841"; transcript_id "ENSRNOG00000003841_tx_6"; exon_id "13_106296656_106296784_+"; exonnum "4"; txlen "2413";
13	ENSEMBL114_rn	exon	106296656	106296784	0.750057255159752	+	.	gene_id "ENSRNOG00000003841"; transcript_id "ENSRNOG00000003841_tx_8"; exon_id "13_106296656_106296784_+"; exonnum "4"; txlen "2468";
13	ensembl	exon	106301361	106301479	0	+	.	gene_id "ENSRNOG00000003841"; gene_version "7"; transcript_id "ENSRNOT00000005209"; transcript_version "7"; exon_number "5"; gene_name "Kcnh1"; gene_source "ensembl"; gene_biotype "protein_coding"; transcript_name "Kcnh1-201"; transcript_source "ensembl"; transcript_biotype "protein_coding"; exon_id "ENSRNOE00000036168"; exon_version "1";
13	ensembl	CDS	106301361	106301479	0	+	2	gene_id "ENSRNOG00000003841"; gene_version "7"; transcript_id "ENSRNOT00000005209"; transcript_version "7"; exon_number "5"; gene_name "Kcnh1"; gene_source "ensembl"; gene_biotype "protein_coding"; transcript_name "Kcnh1-201"; transcript_source "ensembl"; transcript_biotype "protein_coding"; protein_id "ENSRNOP00000005209"; protein_version "4";
13	ensembl	exon	106301361	106301479	0	+	.	gene_id "ENSRNOG00000003841"; gene_version "7"; transcript_id "ENSRNOT00000147245"; transcript_version "1"; exon_number "5"; gene_name "Kcnh1"; gene_source "ensembl"; gene_biotype "protein_coding"; transcript_name "Kcnh1-202"; transcript_source "ensembl"; transcript_biotype "protein_coding"; exon_id "ENSRNOE00000036168"; exon_version "1"; tag "Ensembl_canonical";
13	ensembl	CDS	106301361	106301479	0	+	2	gene_id "ENSRNOG00000003841"; gene_version "7"; transcript_id "ENSRNOT00000147245"; transcript_version "1"; exon_number "5"; gene_name "Kcnh1"; gene_source "ensembl"; gene_biotype "protein_coding"; transcript_name "Kcnh1-202"; transcript_source "ensembl"; transcript_biotype "protein_coding"; protein_id "ENSRNOP00000110242"; protein_version "1"; tag "Ensembl_canonical";
13	ENSEMBL114_rn	exon	106301361	106301479	1.18298116758133	+	.	gene_id "ENSRNOG00000003841"; transcript_id "ENSRNOG00000003841_tx_6"; exon_id "13_106301361_106301479_+"; exonnum "5"; txlen "2413";
13	ENSEMBL114_rn	exon	106301361	106301479	0.750057255159752	+	.	gene_id "ENSRNOG00000003841"; transcript_id "ENSRNOG00000003841_tx_8"; exon_id "13_106301361_106301479_+"; exonnum "5"; txlen "2468";
13	sraer114_es	exon	106307839	106308089	0.505816860094974	+	.	gene_id "ENSRNOG00000003841"; transcript_id "ENSRNOG00000003841_tx_10"; exon_id "13_106307839_106308089_+"; exonnum "1"; txlen "3305";
13	sraer114_es	exon	106307839	106308089	4.4156028237506	+	.	gene_id "ENSRNOG00000003841"; transcript_id "ENSRNOG00000003841_tx_3"; exon_id "13_106307839_106308089_+"; exonnum "1"; txlen "3224";
13	sraer114_es	exon	106312687	106312837	0.561403681193939	+	.	gene_id "ENSRNOG00000003841"; transcript_id "ENSRNOG00000003841_tx_9"; exon_id "13_106312687_106312837_+"; exonnum "1"; txlen "3124";
13	ensembl	exon	106332462	106332854	0	+	.	gene_id "ENSRNOG00000003841"; gene_version "7"; transcript_id "ENSRNOT00000005209"; transcript_version "7"; exon_number "6"; gene_name "Kcnh1"; gene_source "ensembl"; gene_biotype "protein_coding"; transcript_name "Kcnh1-201"; transcript_source "ensembl"; transcript_biotype "protein_coding"; exon_id "ENSRNOE00000763737"; exon_version "1";
13	ensembl	CDS	106332462	106332854	0	+	0	gene_id "ENSRNOG00000003841"; gene_version "7"; transcript_id "ENSRNOT00000005209"; transcript_version "7"; exon_number "6"; gene_name "Kcnh1"; gene_source "ensembl"; gene_biotype "protein_coding"; transcript_name "Kcnh1-201"; transcript_source "ensembl"; transcript_biotype "protein_coding"; protein_id "ENSRNOP00000005209"; protein_version "4";
13	ENSEMBL114_rn	exon	106332462	106332854	4.4156028237506	+	.	gene_id "ENSRNOG00000003841"; transcript_id "ENSRNOG00000003841_tx_3"; exon_id "13_106332462_106332854_+"; exonnum "2"; txlen "3224";
13	ENSEMBL114_rn	exon	106332462	106332854	1.18298116758133	+	.	gene_id "ENSRNOG00000003841"; transcript_id "ENSRNOG00000003841_tx_6"; exon_id "13_106332462_106332854_+"; exonnum "6"; txlen "2413";
13	ENSEMBL114_rn	exon	106332462	106332854	0.750057255159752	+	.	gene_id "ENSRNOG00000003841"; transcript_id "ENSRNOG00000003841_tx_8"; exon_id "13_106332462_106332854_+"; exonnum "6"; txlen "2468";
13	ENSEMBL114_rn	exon	106332462	106332854	0.561403681193939	+	.	gene_id "ENSRNOG00000003841"; transcript_id "ENSRNOG00000003841_tx_9"; exon_id "13_106332462_106332854_+"; exonnum "2"; txlen "3124";
13	ensembl	exon	106332462	106332935	0	+	.	gene_id "ENSRNOG00000003841"; gene_version "7"; transcript_id "ENSRNOT00000147245"; transcript_version "1"; exon_number "6"; gene_name "Kcnh1"; gene_source "ensembl"; gene_biotype "protein_coding"; transcript_name "Kcnh1-202"; transcript_source "ensembl"; transcript_biotype "protein_coding"; exon_id "ENSRNOE00000513096"; exon_version "1"; tag "Ensembl_canonical";
13	ensembl	CDS	106332462	106332935	0	+	0	gene_id "ENSRNOG00000003841"; gene_version "7"; transcript_id "ENSRNOT00000147245"; transcript_version "1"; exon_number "6"; gene_name "Kcnh1"; gene_source "ensembl"; gene_biotype "protein_coding"; transcript_name "Kcnh1-202"; transcript_source "ensembl"; transcript_biotype "protein_coding"; protein_id "ENSRNOP00000110242"; protein_version "1"; tag "Ensembl_canonical";
13	ENSEMBL114_rn	exon	106332462	106332935	0.505816860094974	+	.	gene_id "ENSRNOG00000003841"; transcript_id "ENSRNOG00000003841_tx_10"; exon_id "13_106332462_106332935_+"; exonnum "2"; txlen "3305";
13	ensembl	exon	106391679	106392108	0	+	.	gene_id "ENSRNOG00000003841"; gene_version "7"; transcript_id "ENSRNOT00000005209"; transcript_version "7"; exon_number "7"; gene_name "Kcnh1"; gene_source "ensembl"; gene_biotype "protein_coding"; transcript_name "Kcnh1-201"; transcript_source "ensembl"; transcript_biotype "protein_coding"; exon_id "ENSRNOE00000036213"; exon_version "1";
13	ensembl	CDS	106391679	106392108	0	+	0	gene_id "ENSRNOG00000003841"; gene_version "7"; transcript_id "ENSRNOT00000005209"; transcript_version "7"; exon_number "7"; gene_name "Kcnh1"; gene_source "ensembl"; gene_biotype "protein_coding"; transcript_name "Kcnh1-201"; transcript_source "ensembl"; transcript_biotype "protein_coding"; protein_id "ENSRNOP00000005209"; protein_version "4";
13	ensembl	exon	106391679	106392108	0	+	.	gene_id "ENSRNOG00000003841"; gene_version "7"; transcript_id "ENSRNOT00000147245"; transcript_version "1"; exon_number "7"; gene_name "Kcnh1"; gene_source "ensembl"; gene_biotype "protein_coding"; transcript_name "Kcnh1-202"; transcript_source "ensembl"; transcript_biotype "protein_coding"; exon_id "ENSRNOE00000036213"; exon_version "1"; tag "Ensembl_canonical";
13	ensembl	CDS	106391679	106392108	0	+	0	gene_id "ENSRNOG00000003841"; gene_version "7"; transcript_id "ENSRNOT00000147245"; transcript_version "1"; exon_number "7"; gene_name "Kcnh1"; gene_source "ensembl"; gene_biotype "protein_coding"; transcript_name "Kcnh1-202"; transcript_source "ensembl"; transcript_biotype "protein_coding"; protein_id "ENSRNOP00000110242"; protein_version "1"; tag "Ensembl_canonical";
13	ENSEMBL114_rn	exon	106391679	106392108	0.505816860094974	+	.	gene_id "ENSRNOG00000003841"; transcript_id "ENSRNOG00000003841_tx_10"; exon_id "13_106391679_106392108_+"; exonnum "3"; txlen "3305";
13	ENSEMBL114_rn	exon	106391679	106392108	4.4156028237506	+	.	gene_id "ENSRNOG00000003841"; transcript_id "ENSRNOG00000003841_tx_3"; exon_id "13_106391679_106392108_+"; exonnum "3"; txlen "3224";
13	ENSEMBL114_rn	exon	106391679	106392108	1.18298116758133	+	.	gene_id "ENSRNOG00000003841"; transcript_id "ENSRNOG00000003841_tx_6"; exon_id "13_106391679_106392108_+"; exonnum "7"; txlen "2413";
13	ENSEMBL114_rn	exon	106391679	106392108	0.750057255159752	+	.	gene_id "ENSRNOG00000003841"; transcript_id "ENSRNOG00000003841_tx_8"; exon_id "13_106391679_106392108_+"; exonnum "7"; txlen "2468";
13	ENSEMBL114_rn	exon	106391679	106392108	0.561403681193939	+	.	gene_id "ENSRNOG00000003841"; transcript_id "ENSRNOG00000003841_tx_9"; exon_id "13_106391679_106392108_+"; exonnum "3"; txlen "3124";
13	sraer114_es	exon	106457423	106457570	2.15825941595188	+	.	gene_id "ENSRNOG00000003841"; transcript_id "ENSRNOG00000003841_tx_4"; exon_id "13_106457423_106457570_+"; exonnum "1"; txlen "2298";
13	sraer114_es	exon	106457423	106457570	1.8391239427037	+	.	gene_id "ENSRNOG00000003841"; transcript_id "ENSRNOG00000003841_tx_5"; exon_id "13_106457423_106457570_+"; exonnum "1"; txlen "984";
13	sraer114_es	exon	106457423	106457570	0.750057255159752	+	.	gene_id "ENSRNOG00000003841"; transcript_id "ENSRNOG00000003841_tx_7"; exon_id "13_106457423_106457570_+"; exonnum "1"; txlen "1039";
13	ensembl	exon	106462053	106462252	0	+	.	gene_id "ENSRNOG00000003841"; gene_version "7"; transcript_id "ENSRNOT00000005209"; transcript_version "7"; exon_number "8"; gene_name "Kcnh1"; gene_source "ensembl"; gene_biotype "protein_coding"; transcript_name "Kcnh1-201"; transcript_source "ensembl"; transcript_biotype "protein_coding"; exon_id "ENSRNOE00000036241"; exon_version "1";
13	ensembl	CDS	106462053	106462252	0	+	2	gene_id "ENSRNOG00000003841"; gene_version "7"; transcript_id "ENSRNOT00000005209"; transcript_version "7"; exon_number "8"; gene_name "Kcnh1"; gene_source "ensembl"; gene_biotype "protein_coding"; transcript_name "Kcnh1-201"; transcript_source "ensembl"; transcript_biotype "protein_coding"; protein_id "ENSRNOP00000005209"; protein_version "4";
13	ensembl	exon	106462053	106462252	0	+	.	gene_id "ENSRNOG00000003841"; gene_version "7"; transcript_id "ENSRNOT00000147245"; transcript_version "1"; exon_number "8"; gene_name "Kcnh1"; gene_source "ensembl"; gene_biotype "protein_coding"; transcript_name "Kcnh1-202"; transcript_source "ensembl"; transcript_biotype "protein_coding"; exon_id "ENSRNOE00000036241"; exon_version "1"; tag "Ensembl_canonical";
13	ensembl	CDS	106462053	106462252	0	+	2	gene_id "ENSRNOG00000003841"; gene_version "7"; transcript_id "ENSRNOT00000147245"; transcript_version "1"; exon_number "8"; gene_name "Kcnh1"; gene_source "ensembl"; gene_biotype "protein_coding"; transcript_name "Kcnh1-202"; transcript_source "ensembl"; transcript_biotype "protein_coding"; protein_id "ENSRNOP00000110242"; protein_version "1"; tag "Ensembl_canonical";
13	ENSEMBL114_rn	exon	106462053	106462252	0.505816860094974	+	.	gene_id "ENSRNOG00000003841"; transcript_id "ENSRNOG00000003841_tx_10"; exon_id "13_106462053_106462252_+"; exonnum "4"; txlen "3305";
13	ENSEMBL114_rn	exon	106462053	106462252	4.4156028237506	+	.	gene_id "ENSRNOG00000003841"; transcript_id "ENSRNOG00000003841_tx_3"; exon_id "13_106462053_106462252_+"; exonnum "4"; txlen "3224";
13	ENSEMBL114_rn	exon	106462053	106462252	2.15825941595188	+	.	gene_id "ENSRNOG00000003841"; transcript_id "ENSRNOG00000003841_tx_4"; exon_id "13_106462053_106462252_+"; exonnum "2"; txlen "2298";
13	ENSEMBL114_rn	exon	106462053	106462252	1.8391239427037	+	.	gene_id "ENSRNOG00000003841"; transcript_id "ENSRNOG00000003841_tx_5"; exon_id "13_106462053_106462252_+"; exonnum "2"; txlen "984";
13	ENSEMBL114_rn	exon	106462053	106462252	1.18298116758133	+	.	gene_id "ENSRNOG00000003841"; transcript_id "ENSRNOG00000003841_tx_6"; exon_id "13_106462053_106462252_+"; exonnum "8"; txlen "2413";
13	ENSEMBL114_rn	exon	106462053	106462252	0.750057255159752	+	.	gene_id "ENSRNOG00000003841"; transcript_id "ENSRNOG00000003841_tx_7"; exon_id "13_106462053_106462252_+"; exonnum "2"; txlen "1039";
13	ENSEMBL114_rn	exon	106462053	106462252	0.750057255159752	+	.	gene_id "ENSRNOG00000003841"; transcript_id "ENSRNOG00000003841_tx_8"; exon_id "13_106462053_106462252_+"; exonnum "8"; txlen "2468";
13	ENSEMBL114_rn	exon	106462053	106462252	0.561403681193939	+	.	gene_id "ENSRNOG00000003841"; transcript_id "ENSRNOG00000003841_tx_9"; exon_id "13_106462053_106462252_+"; exonnum "4"; txlen "3124";
13	ensembl	exon	106467672	106467924	0	+	.	gene_id "ENSRNOG00000003841"; gene_version "7"; transcript_id "ENSRNOT00000005209"; transcript_version "7"; exon_number "9"; gene_name "Kcnh1"; gene_source "ensembl"; gene_biotype "protein_coding"; transcript_name "Kcnh1-201"; transcript_source "ensembl"; transcript_biotype "protein_coding"; exon_id "ENSRNOE00000036264"; exon_version "1";
13	ensembl	CDS	106467672	106467924	0	+	0	gene_id "ENSRNOG00000003841"; gene_version "7"; transcript_id "ENSRNOT00000005209"; transcript_version "7"; exon_number "9"; gene_name "Kcnh1"; gene_source "ensembl"; gene_biotype "protein_coding"; transcript_name "Kcnh1-201"; transcript_source "ensembl"; transcript_biotype "protein_coding"; protein_id "ENSRNOP00000005209"; protein_version "4";
13	ensembl	exon	106467672	106467924	0	+	.	gene_id "ENSRNOG00000003841"; gene_version "7"; transcript_id "ENSRNOT00000147245"; transcript_version "1"; exon_number "9"; gene_name "Kcnh1"; gene_source "ensembl"; gene_biotype "protein_coding"; transcript_name "Kcnh1-202"; transcript_source "ensembl"; transcript_biotype "protein_coding"; exon_id "ENSRNOE00000036264"; exon_version "1"; tag "Ensembl_canonical";
13	ensembl	CDS	106467672	106467924	0	+	0	gene_id "ENSRNOG00000003841"; gene_version "7"; transcript_id "ENSRNOT00000147245"; transcript_version "1"; exon_number "9"; gene_name "Kcnh1"; gene_source "ensembl"; gene_biotype "protein_coding"; transcript_name "Kcnh1-202"; transcript_source "ensembl"; transcript_biotype "protein_coding"; protein_id "ENSRNOP00000110242"; protein_version "1"; tag "Ensembl_canonical";
13	ENSEMBL114_rn	exon	106467672	106467924	0.505816860094974	+	.	gene_id "ENSRNOG00000003841"; transcript_id "ENSRNOG00000003841_tx_10"; exon_id "13_106467672_106467924_+"; exonnum "5"; txlen "3305";
13	ENSEMBL114_rn	exon	106467672	106467924	4.4156028237506	+	.	gene_id "ENSRNOG00000003841"; transcript_id "ENSRNOG00000003841_tx_3"; exon_id "13_106467672_106467924_+"; exonnum "5"; txlen "3224";
13	ENSEMBL114_rn	exon	106467672	106467924	2.15825941595188	+	.	gene_id "ENSRNOG00000003841"; transcript_id "ENSRNOG00000003841_tx_4"; exon_id "13_106467672_106467924_+"; exonnum "3"; txlen "2298";
13	ENSEMBL114_rn	exon	106467672	106467924	1.8391239427037	+	.	gene_id "ENSRNOG00000003841"; transcript_id "ENSRNOG00000003841_tx_5"; exon_id "13_106467672_106467924_+"; exonnum "3"; txlen "984";
13	ENSEMBL114_rn	exon	106467672	106467924	1.18298116758133	+	.	gene_id "ENSRNOG00000003841"; transcript_id "ENSRNOG00000003841_tx_6"; exon_id "13_106467672_106467924_+"; exonnum "9"; txlen "2413";
13	ENSEMBL114_rn	exon	106467672	106467924	0.750057255159752	+	.	gene_id "ENSRNOG00000003841"; transcript_id "ENSRNOG00000003841_tx_7"; exon_id "13_106467672_106467924_+"; exonnum "3"; txlen "1039";
13	ENSEMBL114_rn	exon	106467672	106467924	0.750057255159752	+	.	gene_id "ENSRNOG00000003841"; transcript_id "ENSRNOG00000003841_tx_8"; exon_id "13_106467672_106467924_+"; exonnum "9"; txlen "2468";
13	ENSEMBL114_rn	exon	106467672	106467924	0.561403681193939	+	.	gene_id "ENSRNOG00000003841"; transcript_id "ENSRNOG00000003841_tx_9"; exon_id "13_106467672_106467924_+"; exonnum "5"; txlen "3124";
13	ensembl	exon	106483197	106483393	0	+	.	gene_id "ENSRNOG00000003841"; gene_version "7"; transcript_id "ENSRNOT00000005209"; transcript_version "7"; exon_number "10"; gene_name "Kcnh1"; gene_source "ensembl"; gene_biotype "protein_coding"; transcript_name "Kcnh1-201"; transcript_source "ensembl"; transcript_biotype "protein_coding"; exon_id "ENSRNOE00000036290"; exon_version "1";
13	ensembl	CDS	106483197	106483393	0	+	2	gene_id "ENSRNOG00000003841"; gene_version "7"; transcript_id "ENSRNOT00000005209"; transcript_version "7"; exon_number "10"; gene_name "Kcnh1"; gene_source "ensembl"; gene_biotype "protein_coding"; transcript_name "Kcnh1-201"; transcript_source "ensembl"; transcript_biotype "protein_coding"; protein_id "ENSRNOP00000005209"; protein_version "4";
13	ensembl	exon	106483197	106483393	0	+	.	gene_id "ENSRNOG00000003841"; gene_version "7"; transcript_id "ENSRNOT00000147245"; transcript_version "1"; exon_number "10"; gene_name "Kcnh1"; gene_source "ensembl"; gene_biotype "protein_coding"; transcript_name "Kcnh1-202"; transcript_source "ensembl"; transcript_biotype "protein_coding"; exon_id "ENSRNOE00000036290"; exon_version "1"; tag "Ensembl_canonical";
13	ensembl	CDS	106483197	106483393	0	+	2	gene_id "ENSRNOG00000003841"; gene_version "7"; transcript_id "ENSRNOT00000147245"; transcript_version "1"; exon_number "10"; gene_name "Kcnh1"; gene_source "ensembl"; gene_biotype "protein_coding"; transcript_name "Kcnh1-202"; transcript_source "ensembl"; transcript_biotype "protein_coding"; protein_id "ENSRNOP00000110242"; protein_version "1"; tag "Ensembl_canonical";
13	ENSEMBL114_rn	exon	106483197	106483393	0.505816860094974	+	.	gene_id "ENSRNOG00000003841"; transcript_id "ENSRNOG00000003841_tx_10"; exon_id "13_106483197_106483393_+"; exonnum "6"; txlen "3305";
13	ENSEMBL114_rn	exon	106483197	106483393	4.4156028237506	+	.	gene_id "ENSRNOG00000003841"; transcript_id "ENSRNOG00000003841_tx_3"; exon_id "13_106483197_106483393_+"; exonnum "6"; txlen "3224";
13	ENSEMBL114_rn	exon	106483197	106483393	2.15825941595188	+	.	gene_id "ENSRNOG00000003841"; transcript_id "ENSRNOG00000003841_tx_4"; exon_id "13_106483197_106483393_+"; exonnum "4"; txlen "2298";
13	ENSEMBL114_rn	exon	106483197	106483393	1.8391239427037	+	.	gene_id "ENSRNOG00000003841"; transcript_id "ENSRNOG00000003841_tx_5"; exon_id "13_106483197_106483393_+"; exonnum "4"; txlen "984";
13	ENSEMBL114_rn	exon	106483197	106483393	1.18298116758133	+	.	gene_id "ENSRNOG00000003841"; transcript_id "ENSRNOG00000003841_tx_6"; exon_id "13_106483197_106483393_+"; exonnum "10"; txlen "2413";
13	ENSEMBL114_rn	exon	106483197	106483393	0.750057255159752	+	.	gene_id "ENSRNOG00000003841"; transcript_id "ENSRNOG00000003841_tx_7"; exon_id "13_106483197_106483393_+"; exonnum "4"; txlen "1039";
13	ENSEMBL114_rn	exon	106483197	106483393	0.750057255159752	+	.	gene_id "ENSRNOG00000003841"; transcript_id "ENSRNOG00000003841_tx_8"; exon_id "13_106483197_106483393_+"; exonnum "10"; txlen "2468";
13	ENSEMBL114_rn	exon	106483197	106483393	0.561403681193939	+	.	gene_id "ENSRNOG00000003841"; transcript_id "ENSRNOG00000003841_tx_9"; exon_id "13_106483197_106483393_+"; exonnum "6"; txlen "3124";
13	sraer114_ss	exon	106528145	106528385	0.750057255159752	+	.	gene_id "ENSRNOG00000003841"; transcript_id "ENSRNOG00000003841_tx_7"; exon_id "13_106528145_106528385_+"; exonnum "5"; txlen "1039";
13	sraer114_ss	exon	106528145	106528385	0.750057255159752	+	.	gene_id "ENSRNOG00000003841"; transcript_id "ENSRNOG00000003841_tx_8"; exon_id "13_106528145_106528385_+"; exonnum "11"; txlen "2468";
13	sraer114_ss	exon	106544480	106544665	1.8391239427037	+	.	gene_id "ENSRNOG00000003841"; transcript_id "ENSRNOG00000003841_tx_5"; exon_id "13_106544480_106544665_+"; exonnum "5"; txlen "984";
13	sraer114_ss	exon	106544480	106544665	1.18298116758133	+	.	gene_id "ENSRNOG00000003841"; transcript_id "ENSRNOG00000003841_tx_6"; exon_id "13_106544480_106544665_+"; exonnum "11"; txlen "2413";
13	ensembl	CDS	106550464	106551318	0	+	0	gene_id "ENSRNOG00000003841"; gene_version "7"; transcript_id "ENSRNOT00000005209"; transcript_version "7"; exon_number "11"; gene_name "Kcnh1"; gene_source "ensembl"; gene_biotype "protein_coding"; transcript_name "Kcnh1-201"; transcript_source "ensembl"; transcript_biotype "protein_coding"; protein_id "ENSRNOP00000005209"; protein_version "4";
13	ensembl	CDS	106550464	106551318	0	+	0	gene_id "ENSRNOG00000003841"; gene_version "7"; transcript_id "ENSRNOT00000147245"; transcript_version "1"; exon_number "11"; gene_name "Kcnh1"; gene_source "ensembl"; gene_biotype "protein_coding"; transcript_name "Kcnh1-202"; transcript_source "ensembl"; transcript_biotype "protein_coding"; protein_id "ENSRNOP00000110242"; protein_version "1"; tag "Ensembl_canonical";
13	ensembl	exon	106550464	106551963	0	+	.	gene_id "ENSRNOG00000003841"; gene_version "7"; transcript_id "ENSRNOT00000005209"; transcript_version "7"; exon_number "11"; gene_name "Kcnh1"; gene_source "ensembl"; gene_biotype "protein_coding"; transcript_name "Kcnh1-201"; transcript_source "ensembl"; transcript_biotype "protein_coding"; exon_id "ENSRNOE00000036776"; exon_version "1";
13	ENSEMBL114_rn	exon	106550464	106551963	0.505816860094974	+	.	gene_id "ENSRNOG00000003841"; transcript_id "ENSRNOG00000003841_tx_10"; exon_id "13_106550464_106551963_+"; exonnum "7"; txlen "3305";
13	ENSEMBL114_rn	exon	106550464	106551963	4.4156028237506	+	.	gene_id "ENSRNOG00000003841"; transcript_id "ENSRNOG00000003841_tx_3"; exon_id "13_106550464_106551963_+"; exonnum "7"; txlen "3224";
13	ENSEMBL114_rn	exon	106550464	106551963	2.15825941595188	+	.	gene_id "ENSRNOG00000003841"; transcript_id "ENSRNOG00000003841_tx_4"; exon_id "13_106550464_106551963_+"; exonnum "5"; txlen "2298";
13	ENSEMBL114_rn	exon	106550464	106551963	0.561403681193939	+	.	gene_id "ENSRNOG00000003841"; transcript_id "ENSRNOG00000003841_tx_9"; exon_id "13_106550464_106551963_+"; exonnum "7"; txlen "3124";
13	ensembl	exon	106550464	106555710	0	+	.	gene_id "ENSRNOG00000003841"; gene_version "7"; transcript_id "ENSRNOT00000147245"; transcript_version "1"; exon_number "11"; gene_name "Kcnh1"; gene_source "ensembl"; gene_biotype "protein_coding"; transcript_name "Kcnh1-202"; transcript_source "ensembl"; transcript_biotype "protein_coding"; exon_id "ENSRNOE00000725252"; exon_version "1"; tag "Ensembl_canonical";
13	ensembl	stop_codon	106551319	106551321	0	+	0	gene_id "ENSRNOG00000003841"; gene_version "7"; transcript_id "ENSRNOT00000005209"; transcript_version "7"; exon_number "11"; gene_name "Kcnh1"; gene_source "ensembl"; gene_biotype "protein_coding"; transcript_name "Kcnh1-201"; transcript_source "ensembl"; transcript_biotype "protein_coding";
13	ensembl	stop_codon	106551319	106551321	0	+	0	gene_id "ENSRNOG00000003841"; gene_version "7"; transcript_id "ENSRNOT00000147245"; transcript_version "1"; exon_number "11"; gene_name "Kcnh1"; gene_source "ensembl"; gene_biotype "protein_coding"; transcript_name "Kcnh1-202"; transcript_source "ensembl"; transcript_biotype "protein_coding"; tag "Ensembl_canonical";
13	ensembl	three_prime_utr	106551322	106551963	0	+	.	gene_id "ENSRNOG00000003841"; gene_version "7"; transcript_id "ENSRNOT00000005209"; transcript_version "7"; gene_name "Kcnh1"; gene_source "ensembl"; gene_biotype "protein_coding"; transcript_name "Kcnh1-201"; transcript_source "ensembl"; transcript_biotype "protein_coding";
13	ensembl	three_prime_utr	106551322	106555710	0	+	.	gene_id "ENSRNOG00000003841"; gene_version "7"; transcript_id "ENSRNOT00000147245"; transcript_version "1"; gene_name "Kcnh1"; gene_source "ensembl"; gene_biotype "protein_coding"; transcript_name "Kcnh1-202"; transcript_source "ensembl"; transcript_biotype "protein_coding"; tag "Ensembl_canonical";
13	ensembl	exon	106554871	106555690	0	+	.	gene_id "ENSRNOG00000003841"; gene_version "7"; transcript_id "ENSRNOT00000005209"; transcript_version "7"; exon_number "12"; gene_name "Kcnh1"; gene_source "ensembl"; gene_biotype "protein_coding"; transcript_name "Kcnh1-201"; transcript_source "ensembl"; transcript_biotype "protein_coding"; exon_id "ENSRNOE00000036828"; exon_version "1";
13	ensembl	three_prime_utr	106554871	106555690	0	+	.	gene_id "ENSRNOG00000003841"; gene_version "7"; transcript_id "ENSRNOT00000005209"; transcript_version "7"; gene_name "Kcnh1"; gene_source "ensembl"; gene_biotype "protein_coding"; transcript_name "Kcnh1-201"; transcript_source "ensembl"; transcript_biotype "protein_coding";
13	sraer114_es	exon	106682751	106683060	0.00511109748835602	+	.	gene_id "sraer114_gene_27448"; transcript_id "sraer114_gene_27448_tx_2"; exon_id "13_106682751_106683060_+"; exonnum "1"; txlen "573";
13	sraer114_ss	exon	106684803	106685065	0.00511109748835602	+	.	gene_id "sraer114_gene_27448"; transcript_id "sraer114_gene_27448_tx_2"; exon_id "13_106684803_106685065_+"; exonnum "2"; txlen "573";
13	sraer114_es	exon	106766795	106767287	0.0502557683392341	+	.	gene_id "sraer114_gene_22447"; transcript_id "sraer114_gene_22447_tx_1"; exon_id "13_106766795_106767287_+"; exonnum "1"; txlen "845";
13	sraer114_ss	exon	106769437	106769788	0.0502557683392341	+	.	gene_id "sraer114_gene_22447"; transcript_id "sraer114_gene_22447_tx_1"; exon_id "13_106769437_106769788_+"; exonnum "2"; txlen "845";
13	ensembl	gene	106782857	106782972	0	+	.	gene_id "ENSRNOG00000058970"; gene_version "3"; gene_name "LOC120096441"; gene_source "ensembl"; gene_biotype "snRNA";
13	ensembl	transcript	106782857	106782972	0	+	.	gene_id "ENSRNOG00000058970"; gene_version "3"; transcript_id "ENSRNOT00000087158"; transcript_version "3"; gene_name "LOC120096441"; gene_source "ensembl"; gene_biotype "snRNA"; transcript_name "LOC120096441-201"; transcript_source "ensembl"; transcript_biotype "snRNA"; tag "Ensembl_canonical";
13	ensembl	exon	106782857	106782972	0	+	.	gene_id "ENSRNOG00000058970"; gene_version "3"; transcript_id "ENSRNOT00000087158"; transcript_version "3"; exon_number "1"; gene_name "LOC120096441"; gene_source "ensembl"; gene_biotype "snRNA"; transcript_name "LOC120096441-201"; transcript_source "ensembl"; transcript_biotype "snRNA"; exon_id "ENSRNOE00000548464"; exon_version "2"; tag "Ensembl_canonical";
13	sraer114_es	exon	106789139	106789450	0.0252618927297126	+	.	gene_id "sraer114_gene_13522"; transcript_id "sraer114_gene_13522_tx_1"; exon_id "13_106789139_106789450_+"; exonnum "1"; txlen "744";
13	sraer114_mid	exon	106789662	106789766	0.0252618927297126	+	.	gene_id "sraer114_gene_13522"; transcript_id "sraer114_gene_13522_tx_1"; exon_id "13_106789662_106789766_+"; exonnum "2"; txlen "744";
13	sraer114_ss	exon	106790648	106790974	0.0252618927297126	+	.	gene_id "sraer114_gene_13522"; transcript_id "sraer114_gene_13522_tx_1"; exon_id "13_106790648_106790974_+"; exonnum "3"; txlen "744";
13	ensembl	exon	106815817	106817227	0	+	.	gene_id "ENSRNOG00000072402"; gene_version "1"; transcript_id "ENSRNOT00000134097"; transcript_version "1"; exon_number "1"; gene_source "ensembl"; gene_biotype "lncRNA"; transcript_source "ensembl"; transcript_biotype "lncRNA"; exon_id "ENSRNOE00000790992"; exon_version "1"; tag "Ensembl_canonical";
13	ensembl	gene	106815817	106819869	0	+	.	gene_id "ENSRNOG00000072402"; gene_version "1"; gene_source "ensembl"; gene_biotype "lncRNA";
13	ensembl	transcript	106815817	106819869	0	+	.	gene_id "ENSRNOG00000072402"; gene_version "1"; transcript_id "ENSRNOT00000134097"; transcript_version "1"; gene_source "ensembl"; gene_biotype "lncRNA"; transcript_source "ensembl"; transcript_biotype "lncRNA"; tag "Ensembl_canonical";
13	ensembl	exon	106817768	106819869	0	+	.	gene_id "ENSRNOG00000072402"; gene_version "1"; transcript_id "ENSRNOT00000134097"; transcript_version "1"; exon_number "2"; gene_source "ensembl"; gene_biotype "lncRNA"; transcript_source "ensembl"; transcript_biotype "lncRNA"; exon_id "ENSRNOE00000681494"; exon_version "1"; tag "Ensembl_canonical";
13	ensembl	exon	106825823	106826062	0	+	.	gene_id "ENSRNOG00000078958"; gene_version "1"; transcript_id "ENSRNOT00000146577"; transcript_version "1"; exon_number "1"; gene_source "ensembl"; gene_biotype "lncRNA"; transcript_source "ensembl"; transcript_biotype "lncRNA"; exon_id "ENSRNOE00000701434"; exon_version "1"; tag "Ensembl_canonical";
13	ensembl	gene	106825823	106829709	0	+	.	gene_id "ENSRNOG00000078958"; gene_version "1"; gene_source "ensembl"; gene_biotype "lncRNA";
13	ensembl	transcript	106825823	106829709	0	+	.	gene_id "ENSRNOG00000078958"; gene_version "1"; transcript_id "ENSRNOT00000146577"; transcript_version "1"; gene_source "ensembl"; gene_biotype "lncRNA"; transcript_source "ensembl"; transcript_biotype "lncRNA"; tag "Ensembl_canonical";
13	ensembl	exon	106826253	106826394	0	+	.	gene_id "ENSRNOG00000078958"; gene_version "1"; transcript_id "ENSRNOT00000165768"; transcript_version "1"; exon_number "1"; gene_source "ensembl"; gene_biotype "lncRNA"; transcript_source "ensembl"; transcript_biotype "lncRNA"; exon_id "ENSRNOE00000744805"; exon_version "1";
13	ensembl	transcript	106826253	106829709	0	+	.	gene_id "ENSRNOG00000078958"; gene_version "1"; transcript_id "ENSRNOT00000165768"; transcript_version "1"; gene_source "ensembl"; gene_biotype "lncRNA"; transcript_source "ensembl"; transcript_biotype "lncRNA";
13	ensembl	exon	106826277	106826394	0	+	.	gene_id "ENSRNOG00000078958"; gene_version "1"; transcript_id "ENSRNOT00000146577"; transcript_version "1"; exon_number "2"; gene_source "ensembl"; gene_biotype "lncRNA"; transcript_source "ensembl"; transcript_biotype "lncRNA"; exon_id "ENSRNOE00000731824"; exon_version "1"; tag "Ensembl_canonical";
13	ensembl	exon	106826696	106826764	0	+	.	gene_id "ENSRNOG00000078958"; gene_version "1"; transcript_id "ENSRNOT00000155592"; transcript_version "1"; exon_number "1"; gene_source "ensembl"; gene_biotype "lncRNA"; transcript_source "ensembl"; transcript_biotype "lncRNA"; exon_id "ENSRNOE00000763082"; exon_version "1";
13	ensembl	transcript	106826696	106829709	0	+	.	gene_id "ENSRNOG00000078958"; gene_version "1"; transcript_id "ENSRNOT00000155592"; transcript_version "1"; gene_source "ensembl"; gene_biotype "lncRNA"; transcript_source "ensembl"; transcript_biotype "lncRNA";
13	ensembl	exon	106826899	106827050	0	+	.	gene_id "ENSRNOG00000078958"; gene_version "1"; transcript_id "ENSRNOT00000146577"; transcript_version "1"; exon_number "3"; gene_source "ensembl"; gene_biotype "lncRNA"; transcript_source "ensembl"; transcript_biotype "lncRNA"; exon_id "ENSRNOE00000762047"; exon_version "1"; tag "Ensembl_canonical";
13	ensembl	exon	106826899	106827050	0	+	.	gene_id "ENSRNOG00000078958"; gene_version "1"; transcript_id "ENSRNOT00000155592"; transcript_version "1"; exon_number "2"; gene_source "ensembl"; gene_biotype "lncRNA"; transcript_source "ensembl"; transcript_biotype "lncRNA"; exon_id "ENSRNOE00000762047"; exon_version "1";
13	ensembl	exon	106827182	106829709	0	+	.	gene_id "ENSRNOG00000078958"; gene_version "1"; transcript_id "ENSRNOT00000146577"; transcript_version "1"; exon_number "4"; gene_source "ensembl"; gene_biotype "lncRNA"; transcript_source "ensembl"; transcript_biotype "lncRNA"; exon_id "ENSRNOE00000672609"; exon_version "1"; tag "Ensembl_canonical";
13	ensembl	exon	106827182	106829709	0	+	.	gene_id "ENSRNOG00000078958"; gene_version "1"; transcript_id "ENSRNOT00000165768"; transcript_version "1"; exon_number "2"; gene_source "ensembl"; gene_biotype "lncRNA"; transcript_source "ensembl"; transcript_biotype "lncRNA"; exon_id "ENSRNOE00000672609"; exon_version "1";
13	ensembl	exon	106827182	106829709	0	+	.	gene_id "ENSRNOG00000078958"; gene_version "1"; transcript_id "ENSRNOT00000155592"; transcript_version "1"; exon_number "3"; gene_source "ensembl"; gene_biotype "lncRNA"; transcript_source "ensembl"; transcript_biotype "lncRNA"; exon_id "ENSRNOE00000672609"; exon_version "1";
13	ensembl	exon	106844699	106847895	0	+	.	gene_id "ENSRNOG00000089510"; gene_version "1"; transcript_id "ENSRNOT00000137957"; transcript_version "1"; exon_number "1"; gene_source "ensembl"; gene_biotype "lncRNA"; transcript_source "ensembl"; transcript_biotype "lncRNA"; exon_id "ENSRNOE00000802692"; exon_version "1"; tag "Ensembl_canonical";
13	ensembl	gene	106844699	106853549	0	+	.	gene_id "ENSRNOG00000089510"; gene_version "1"; gene_source "ensembl"; gene_biotype "lncRNA";
13	ensembl	transcript	106844699	106853549	0	+	.	gene_id "ENSRNOG00000089510"; gene_version "1"; transcript_id "ENSRNOT00000137957"; transcript_version "1"; gene_source "ensembl"; gene_biotype "lncRNA"; transcript_source "ensembl"; transcript_biotype "lncRNA"; tag "Ensembl_canonical";
13	ensembl	exon	106845212	106846489	0	+	.	gene_id "ENSRNOG00000089510"; gene_version "1"; transcript_id "ENSRNOT00000169830"; transcript_version "1"; exon_number "1"; gene_source "ensembl"; gene_biotype "lncRNA"; transcript_source "ensembl"; transcript_biotype "lncRNA"; exon_id "ENSRNOE00000694262"; exon_version "1";
13	ensembl	transcript	106845212	106853549	0	+	.	gene_id "ENSRNOG00000089510"; gene_version "1"; transcript_id "ENSRNOT00000169830"; transcript_version "1"; gene_source "ensembl"; gene_biotype "lncRNA"; transcript_source "ensembl"; transcript_biotype "lncRNA";
13	ensembl	exon	106847820	106847895	0	+	.	gene_id "ENSRNOG00000089510"; gene_version "1"; transcript_id "ENSRNOT00000169830"; transcript_version "1"; exon_number "2"; gene_source "ensembl"; gene_biotype "lncRNA"; transcript_source "ensembl"; transcript_biotype "lncRNA"; exon_id "ENSRNOE00000773079"; exon_version "1";
13	ensembl	exon	106852074	106853549	0	+	.	gene_id "ENSRNOG00000089510"; gene_version "1"; transcript_id "ENSRNOT00000137957"; transcript_version "1"; exon_number "2"; gene_source "ensembl"; gene_biotype "lncRNA"; transcript_source "ensembl"; transcript_biotype "lncRNA"; exon_id "ENSRNOE00000819870"; exon_version "1"; tag "Ensembl_canonical";
13	ensembl	exon	106852074	106853549	0	+	.	gene_id "ENSRNOG00000089510"; gene_version "1"; transcript_id "ENSRNOT00000169830"; transcript_version "1"; exon_number "3"; gene_source "ensembl"; gene_biotype "lncRNA"; transcript_source "ensembl"; transcript_biotype "lncRNA"; exon_id "ENSRNOE00000819870"; exon_version "1";
13	sraer114_es	exon	106897796	106898157	6.18240630493343	+	.	gene_id "sraer114_gene_9412"; transcript_id "sraer114_gene_9412_tx_1"; exon_id "13_106897796_106898157_+"; exonnum "1"; txlen "854";
13	sraer114_es	exon	106897796	106898157	4.66449496406483	+	.	gene_id "sraer114_gene_9412"; transcript_id "sraer114_gene_9412_tx_3"; exon_id "13_106897796_106898157_+"; exonnum "1"; txlen "662";
13	sraer114_es	exon	106898060	106898106	1.22570670588565	+	.	gene_id "sraer114_gene_9412"; transcript_id "sraer114_gene_9412_tx_6"; exon_id "13_106898060_106898106_+"; exonnum "1"; txlen "539";
13	sraer114_es	exon	106898275	106898542	0.567456808280393	+	.	gene_id "sraer114_gene_9412"; transcript_id "sraer114_gene_9412_tx_8"; exon_id "13_106898275_106898542_+"; exonnum "1"; txlen "760";
13	sraer114_es	exon	106898390	106898523	2.06554278214063	+	.	gene_id "sraer114_gene_9412"; transcript_id "sraer114_gene_9412_tx_4"; exon_id "13_106898390_106898523_+"; exonnum "1"; txlen "626";
13	sraer114_mid	exon	106898610	106898697	6.18240630493343	+	.	gene_id "sraer114_gene_9412"; transcript_id "sraer114_gene_9412_tx_1"; exon_id "13_106898610_106898697_+"; exonnum "2"; txlen "854";
13	sraer114_mid	exon	106898610	106898697	4.66449496406483	+	.	gene_id "sraer114_gene_9412"; transcript_id "sraer114_gene_9412_tx_3"; exon_id "13_106898610_106898697_+"; exonnum "2"; txlen "662";
13	sraer114_mid	exon	106898610	106898697	2.06554278214063	+	.	gene_id "sraer114_gene_9412"; transcript_id "sraer114_gene_9412_tx_4"; exon_id "13_106898610_106898697_+"; exonnum "2"; txlen "626";
13	sraer114_mid	exon	106898610	106898697	1.22570670588565	+	.	gene_id "sraer114_gene_9412"; transcript_id "sraer114_gene_9412_tx_6"; exon_id "13_106898610_106898697_+"; exonnum "2"; txlen "539";
13	sraer114_mid	exon	106898610	106898697	0.567456808280393	+	.	gene_id "sraer114_gene_9412"; transcript_id "sraer114_gene_9412_tx_8"; exon_id "13_106898610_106898697_+"; exonnum "2"; txlen "760";
13	sraer114_es	exon	106899121	106899276	4.74886467605421	+	.	gene_id "sraer114_gene_9412"; transcript_id "sraer114_gene_9412_tx_2"; exon_id "13_106899121_106899276_+"; exonnum "1"; txlen "560";
13	sraer114_mid	exon	106900213	106900616	6.18240630493343	+	.	gene_id "sraer114_gene_9412"; transcript_id "sraer114_gene_9412_tx_1"; exon_id "13_106900213_106900616_+"; exonnum "3"; txlen "854";
13	sraer114_mid	exon	106900213	106900616	4.74886467605421	+	.	gene_id "sraer114_gene_9412"; transcript_id "sraer114_gene_9412_tx_2"; exon_id "13_106900213_106900616_+"; exonnum "2"; txlen "560";
13	sraer114_mid	exon	106900213	106900616	2.06554278214063	+	.	gene_id "sraer114_gene_9412"; transcript_id "sraer114_gene_9412_tx_4"; exon_id "13_106900213_106900616_+"; exonnum "3"; txlen "626";
13	sraer114_mid	exon	106900213	106900616	1.22570670588565	+	.	gene_id "sraer114_gene_9412"; transcript_id "sraer114_gene_9412_tx_6"; exon_id "13_106900213_106900616_+"; exonnum "3"; txlen "539";
13	sraer114_mid	exon	106900213	106900616	0.567456808280393	+	.	gene_id "sraer114_gene_9412"; transcript_id "sraer114_gene_9412_tx_8"; exon_id "13_106900213_106900616_+"; exonnum "3"; txlen "760";
13	sraer114_ss	exon	106900871	106901082	4.66449496406483	+	.	gene_id "sraer114_gene_9412"; transcript_id "sraer114_gene_9412_tx_3"; exon_id "13_106900871_106901082_+"; exonnum "3"; txlen "662";
13	sraer114_es	exon	106968512	106968612	0.269384130548774	+	.	gene_id "sraer114_gene_9413"; transcript_id "sraer114_gene_9413_tx_1"; exon_id "13_106968512_106968612_+"; exonnum "1"; txlen "580";
13	sraer114_mid	exon	106970391	106970577	0.269384130548774	+	.	gene_id "sraer114_gene_9413"; transcript_id "sraer114_gene_9413_tx_1"; exon_id "13_106970391_106970577_+"; exonnum "2"; txlen "580";
13	sraer114_ss	exon	106971421	106971712	0.269384130548774	+	.	gene_id "sraer114_gene_9413"; transcript_id "sraer114_gene_9413_tx_1"; exon_id "13_106971421_106971712_+"; exonnum "3"; txlen "580";
13	ensembl	exon	107110007	107110779	0	+	.	gene_id "ENSRNOG00000087507"; gene_version "1"; transcript_id "ENSRNOT00000149362"; transcript_version "1"; exon_number "1"; gene_source "ensembl"; gene_biotype "lncRNA"; transcript_source "ensembl"; transcript_biotype "lncRNA"; exon_id "ENSRNOE00000756568"; exon_version "1";
13	ensembl	exon	107110007	107110779	0	+	.	gene_id "ENSRNOG00000087507"; gene_version "1"; transcript_id "ENSRNOT00000165010"; transcript_version "1"; exon_number "1"; gene_source "ensembl"; gene_biotype "lncRNA"; transcript_source "ensembl"; transcript_biotype "lncRNA"; exon_id "ENSRNOE00000756568"; exon_version "1"; tag "Ensembl_canonical";
13	ensembl	transcript	107110007	107134224	0	+	.	gene_id "ENSRNOG00000087507"; gene_version "1"; transcript_id "ENSRNOT00000165010"; transcript_version "1"; gene_source "ensembl"; gene_biotype "lncRNA"; transcript_source "ensembl"; transcript_biotype "lncRNA"; tag "Ensembl_canonical";
13	ensembl	transcript	107110007	107145067	0	+	.	gene_id "ENSRNOG00000087507"; gene_version "1"; transcript_id "ENSRNOT00000149362"; transcript_version "1"; gene_source "ensembl"; gene_biotype "lncRNA"; transcript_source "ensembl"; transcript_biotype "lncRNA";
13	ensembl	gene	107110007	107146582	0	+	.	gene_id "ENSRNOG00000087507"; gene_version "1"; gene_source "ensembl"; gene_biotype "lncRNA";
13	ensembl	exon	107110288	107110779	0	+	.	gene_id "ENSRNOG00000087507"; gene_version "1"; transcript_id "ENSRNOT00000146471"; transcript_version "1"; exon_number "1"; gene_source "ensembl"; gene_biotype "lncRNA"; transcript_source "ensembl"; transcript_biotype "lncRNA"; exon_id "ENSRNOE00000738519"; exon_version "1";
13	ensembl	transcript	107110288	107114461	0	+	.	gene_id "ENSRNOG00000087507"; gene_version "1"; transcript_id "ENSRNOT00000146471"; transcript_version "1"; gene_source "ensembl"; gene_biotype "lncRNA"; transcript_source "ensembl"; transcript_biotype "lncRNA";
13	ensembl	exon	107110355	107110779	0	+	.	gene_id "ENSRNOG00000087507"; gene_version "1"; transcript_id "ENSRNOT00000138596"; transcript_version "1"; exon_number "1"; gene_source "ensembl"; gene_biotype "lncRNA"; transcript_source "ensembl"; transcript_biotype "lncRNA"; exon_id "ENSRNOE00000681818"; exon_version "1";
13	ENSEMBL114_rn	exon	107110355	107110779	0.0229347862654717	+	.	gene_id "ENSRNOG00000087507"; transcript_id "ENSRNOG00000087507_tx_8"; exon_id "13_107110355_107110779_+"; exonnum "1"; txlen "1521";
13	ensembl	transcript	107110355	107146582	0	+	.	gene_id "ENSRNOG00000087507"; gene_version "1"; transcript_id "ENSRNOT00000138596"; transcript_version "1"; gene_source "ensembl"; gene_biotype "lncRNA"; transcript_source "ensembl"; transcript_biotype "lncRNA";
13	ensembl	exon	107110521	107110779	0	+	.	gene_id "ENSRNOG00000087507"; gene_version "1"; transcript_id "ENSRNOT00000134979"; transcript_version "1"; exon_number "1"; gene_source "ensembl"; gene_biotype "lncRNA"; transcript_source "ensembl"; transcript_biotype "lncRNA"; exon_id "ENSRNOE00000712092"; exon_version "1";
13	ensembl	transcript	107110521	107124304	0	+	.	gene_id "ENSRNOG00000087507"; gene_version "1"; transcript_id "ENSRNOT00000134979"; transcript_version "1"; gene_source "ensembl"; gene_biotype "lncRNA"; transcript_source "ensembl"; transcript_biotype "lncRNA";
13	ensembl	exon	107111545	107114461	0	+	.	gene_id "ENSRNOG00000087507"; gene_version "1"; transcript_id "ENSRNOT00000146471"; transcript_version "1"; exon_number "2"; gene_source "ensembl"; gene_biotype "lncRNA"; transcript_source "ensembl"; transcript_biotype "lncRNA"; exon_id "ENSRNOE00000679142"; exon_version "1";
13	ensembl	exon	107113408	107114543	0	+	.	gene_id "ENSRNOG00000087507"; gene_version "1"; transcript_id "ENSRNOT00000134979"; transcript_version "1"; exon_number "2"; gene_source "ensembl"; gene_biotype "lncRNA"; transcript_source "ensembl"; transcript_biotype "lncRNA"; exon_id "ENSRNOE00000735250"; exon_version "1";
13	ensembl	exon	107116954	107124304	0	+	.	gene_id "ENSRNOG00000087507"; gene_version "1"; transcript_id "ENSRNOT00000134979"; transcript_version "1"; exon_number "3"; gene_source "ensembl"; gene_biotype "lncRNA"; transcript_source "ensembl"; transcript_biotype "lncRNA"; exon_id "ENSRNOE00000793001"; exon_version "1";
13	ensembl	exon	107124305	107134224	0	+	.	gene_id "ENSRNOG00000087507"; gene_version "1"; transcript_id "ENSRNOT00000165010"; transcript_version "1"; exon_number "2"; gene_source "ensembl"; gene_biotype "lncRNA"; transcript_source "ensembl"; transcript_biotype "lncRNA"; exon_id "ENSRNOE00000695636"; exon_version "1"; tag "Ensembl_canonical";
13	sraer114_mid	exon	107142791	107142920	0.0229347862654717	+	.	gene_id "ENSRNOG00000087507"; transcript_id "ENSRNOG00000087507_tx_8"; exon_id "13_107142791_107142920_+"; exonnum "2"; txlen "1521";
13	ensembl	exon	107142791	107144451	0	+	.	gene_id "ENSRNOG00000087507"; gene_version "1"; transcript_id "ENSRNOT00000138596"; transcript_version "1"; exon_number "2"; gene_source "ensembl"; gene_biotype "lncRNA"; transcript_source "ensembl"; transcript_biotype "lncRNA"; exon_id "ENSRNOE00000674684"; exon_version "1";
13	ensembl	exon	107142874	107142920	0	+	.	gene_id "ENSRNOG00000087507"; gene_version "1"; transcript_id "ENSRNOT00000149362"; transcript_version "1"; exon_number "2"; gene_source "ensembl"; gene_biotype "lncRNA"; transcript_source "ensembl"; transcript_biotype "lncRNA"; exon_id "ENSRNOE00000769875"; exon_version "1";
13	ensembl	exon	107143015	107143146	0	+	.	gene_id "ENSRNOG00000087507"; gene_version "1"; transcript_id "ENSRNOT00000149362"; transcript_version "1"; exon_number "3"; gene_source "ensembl"; gene_biotype "lncRNA"; transcript_source "ensembl"; transcript_biotype "lncRNA"; exon_id "ENSRNOE00000781970"; exon_version "1";
13	ENSEMBL114_rn	exon	107143015	107143146	0.0229347862654717	+	.	gene_id "ENSRNOG00000087507"; transcript_id "ENSRNOG00000087507_tx_8"; exon_id "13_107143015_107143146_+"; exonnum "3"; txlen "1521";
13	ensembl	exon	107144234	107145067	0	+	.	gene_id "ENSRNOG00000087507"; gene_version "1"; transcript_id "ENSRNOT00000149362"; transcript_version "1"; exon_number "4"; gene_source "ensembl"; gene_biotype "lncRNA"; transcript_source "ensembl"; transcript_biotype "lncRNA"; exon_id "ENSRNOE00000746737"; exon_version "1";
13	ENSEMBL114_rn	exon	107144234	107145067	0.0229347862654717	+	.	gene_id "ENSRNOG00000087507"; transcript_id "ENSRNOG00000087507_tx_8"; exon_id "13_107144234_107145067_+"; exonnum "4"; txlen "1521";
13	ensembl	exon	107145425	107146582	0	+	.	gene_id "ENSRNOG00000087507"; gene_version "1"; transcript_id "ENSRNOT00000138596"; transcript_version "1"; exon_number "3"; gene_source "ensembl"; gene_biotype "lncRNA"; transcript_source "ensembl"; transcript_biotype "lncRNA"; exon_id "ENSRNOE00000779794"; exon_version "1";
13	ensembl	exon	107200731	107201021	0	+	.	gene_id "ENSRNOG00000005082"; gene_version "7"; transcript_id "ENSRNOT00000007333"; transcript_version "6"; exon_number "1"; gene_name "Irf6"; gene_source "ensembl"; gene_biotype "protein_coding"; transcript_name "Irf6-201"; transcript_source "ensembl"; transcript_biotype "protein_coding"; exon_id "ENSRNOE00000387133"; exon_version "2"; tag "Ensembl_canonical";
13	ensembl	five_prime_utr	107200731	107201021	0	+	.	gene_id "ENSRNOG00000005082"; gene_version "7"; transcript_id "ENSRNOT00000007333"; transcript_version "6"; gene_name "Irf6"; gene_source "ensembl"; gene_biotype "protein_coding"; transcript_name "Irf6-201"; transcript_source "ensembl"; transcript_biotype "protein_coding"; tag "Ensembl_canonical";
13	ensembl	gene	107200731	107220049	0	+	.	gene_id "ENSRNOG00000005082"; gene_version "7"; gene_name "Irf6"; gene_source "ensembl"; gene_biotype "protein_coding";
13	ensembl	transcript	107200731	107220049	0	+	.	gene_id "ENSRNOG00000005082"; gene_version "7"; transcript_id "ENSRNOT00000007333"; transcript_version "6"; gene_name "Irf6"; gene_source "ensembl"; gene_biotype "protein_coding"; transcript_name "Irf6-201"; transcript_source "ensembl"; transcript_biotype "protein_coding"; tag "Ensembl_canonical";
13	sraer114_es	exon	107202005	107202141	0.0736049388406469	+	.	gene_id "ENSRNOG00000005082"; transcript_id "ENSRNOG00000005082_tx_2"; exon_id "13_107202005_107202141_+"; exonnum "1"; txlen "4001";
13	ensembl	five_prime_utr	107205028	107205030	0	+	.	gene_id "ENSRNOG00000005082"; gene_version "7"; transcript_id "ENSRNOT00000007333"; transcript_version "6"; gene_name "Irf6"; gene_source "ensembl"; gene_biotype "protein_coding"; transcript_name "Irf6-201"; transcript_source "ensembl"; transcript_biotype "protein_coding"; tag "Ensembl_canonical";
13	ensembl	exon	107205028	107205204	0	+	.	gene_id "ENSRNOG00000005082"; gene_version "7"; transcript_id "ENSRNOT00000007333"; transcript_version "6"; exon_number "2"; gene_name "Irf6"; gene_source "ensembl"; gene_biotype "protein_coding"; transcript_name "Irf6-201"; transcript_source "ensembl"; transcript_biotype "protein_coding"; exon_id "ENSRNOE00000049170"; exon_version "3"; tag "Ensembl_canonical";
13	ENSEMBL114_rn	exon	107205028	107205204	0.0736049388406469	+	.	gene_id "ENSRNOG00000005082"; transcript_id "ENSRNOG00000005082_tx_2"; exon_id "13_107205028_107205204_+"; exonnum "2"; txlen "4001";
13	ensembl	start_codon	107205031	107205033	0	+	0	gene_id "ENSRNOG00000005082"; gene_version "7"; transcript_id "ENSRNOT00000007333"; transcript_version "6"; exon_number "2"; gene_name "Irf6"; gene_source "ensembl"; gene_biotype "protein_coding"; transcript_name "Irf6-201"; transcript_source "ensembl"; transcript_biotype "protein_coding"; tag "Ensembl_canonical";
13	ensembl	CDS	107205031	107205204	0	+	0	gene_id "ENSRNOG00000005082"; gene_version "7"; transcript_id "ENSRNOT00000007333"; transcript_version "6"; exon_number "2"; gene_name "Irf6"; gene_source "ensembl"; gene_biotype "protein_coding"; transcript_name "Irf6-201"; transcript_source "ensembl"; transcript_biotype "protein_coding"; protein_id "ENSRNOP00000007333"; protein_version "3"; tag "Ensembl_canonical";
13	ensembl	exon	107209446	107209650	0	+	.	gene_id "ENSRNOG00000005082"; gene_version "7"; transcript_id "ENSRNOT00000007333"; transcript_version "6"; exon_number "3"; gene_name "Irf6"; gene_source "ensembl"; gene_biotype "protein_coding"; transcript_name "Irf6-201"; transcript_source "ensembl"; transcript_biotype "protein_coding"; exon_id "ENSRNOE00000048243"; exon_version "1"; tag "Ensembl_canonical";
13	ensembl	CDS	107209446	107209650	0	+	0	gene_id "ENSRNOG00000005082"; gene_version "7"; transcript_id "ENSRNOT00000007333"; transcript_version "6"; exon_number "3"; gene_name "Irf6"; gene_source "ensembl"; gene_biotype "protein_coding"; transcript_name "Irf6-201"; transcript_source "ensembl"; transcript_biotype "protein_coding"; protein_id "ENSRNOP00000007333"; protein_version "3"; tag "Ensembl_canonical";
13	ENSEMBL114_rn	exon	107209446	107209650	0.0736049388406469	+	.	gene_id "ENSRNOG00000005082"; transcript_id "ENSRNOG00000005082_tx_2"; exon_id "13_107209446_107209650_+"; exonnum "3"; txlen "4001";
13	ensembl	exon	107210435	107210563	0	+	.	gene_id "ENSRNOG00000005082"; gene_version "7"; transcript_id "ENSRNOT00000007333"; transcript_version "6"; exon_number "4"; gene_name "Irf6"; gene_source "ensembl"; gene_biotype "protein_coding"; transcript_name "Irf6-201"; transcript_source "ensembl"; transcript_biotype "protein_coding"; exon_id "ENSRNOE00000051700"; exon_version "1"; tag "Ensembl_canonical";
13	ensembl	CDS	107210435	107210563	0	+	2	gene_id "ENSRNOG00000005082"; gene_version "7"; transcript_id "ENSRNOT00000007333"; transcript_version "6"; exon_number "4"; gene_name "Irf6"; gene_source "ensembl"; gene_biotype "protein_coding"; transcript_name "Irf6-201"; transcript_source "ensembl"; transcript_biotype "protein_coding"; protein_id "ENSRNOP00000007333"; protein_version "3"; tag "Ensembl_canonical";
13	ENSEMBL114_rn	exon	107210435	107210563	0.0736049388406469	+	.	gene_id "ENSRNOG00000005082"; transcript_id "ENSRNOG00000005082_tx_2"; exon_id "13_107210435_107210563_+"; exonnum "4"; txlen "4001";
13	ensembl	exon	107213802	107213960	0	+	.	gene_id "ENSRNOG00000005082"; gene_version "7"; transcript_id "ENSRNOT00000007333"; transcript_version "6"; exon_number "5"; gene_name "Irf6"; gene_source "ensembl"; gene_biotype "protein_coding"; transcript_name "Irf6-201"; transcript_source "ensembl"; transcript_biotype "protein_coding"; exon_id "ENSRNOE00000051840"; exon_version "1"; tag "Ensembl_canonical";
13	ensembl	CDS	107213802	107213960	0	+	2	gene_id "ENSRNOG00000005082"; gene_version "7"; transcript_id "ENSRNOT00000007333"; transcript_version "6"; exon_number "5"; gene_name "Irf6"; gene_source "ensembl"; gene_biotype "protein_coding"; transcript_name "Irf6-201"; transcript_source "ensembl"; transcript_biotype "protein_coding"; protein_id "ENSRNOP00000007333"; protein_version "3"; tag "Ensembl_canonical";
13	ENSEMBL114_rn	exon	107213802	107213960	0.0736049388406469	+	.	gene_id "ENSRNOG00000005082"; transcript_id "ENSRNOG00000005082_tx_2"; exon_id "13_107213802_107213960_+"; exonnum "5"; txlen "4001";
13	ensembl	exon	107215476	107215868	0	+	.	gene_id "ENSRNOG00000005082"; gene_version "7"; transcript_id "ENSRNOT00000007333"; transcript_version "6"; exon_number "6"; gene_name "Irf6"; gene_source "ensembl"; gene_biotype "protein_coding"; transcript_name "Irf6-201"; transcript_source "ensembl"; transcript_biotype "protein_coding"; exon_id "ENSRNOE00000049860"; exon_version "1"; tag "Ensembl_canonical";
13	ensembl	CDS	107215476	107215868	0	+	2	gene_id "ENSRNOG00000005082"; gene_version "7"; transcript_id "ENSRNOT00000007333"; transcript_version "6"; exon_number "6"; gene_name "Irf6"; gene_source "ensembl"; gene_biotype "protein_coding"; transcript_name "Irf6-201"; transcript_source "ensembl"; transcript_biotype "protein_coding"; protein_id "ENSRNOP00000007333"; protein_version "3"; tag "Ensembl_canonical";
13	ENSEMBL114_rn	exon	107215476	107215868	0.0736049388406469	+	.	gene_id "ENSRNOG00000005082"; transcript_id "ENSRNOG00000005082_tx_2"; exon_id "13_107215476_107215868_+"; exonnum "6"; txlen "4001";
13	ensembl	exon	107216607	107216725	0	+	.	gene_id "ENSRNOG00000005082"; gene_version "7"; transcript_id "ENSRNOT00000007333"; transcript_version "6"; exon_number "7"; gene_name "Irf6"; gene_source "ensembl"; gene_biotype "protein_coding"; transcript_name "Irf6-201"; transcript_source "ensembl"; transcript_biotype "protein_coding"; exon_id "ENSRNOE00000049906"; exon_version "1"; tag "Ensembl_canonical";
13	ensembl	CDS	107216607	107216725	0	+	2	gene_id "ENSRNOG00000005082"; gene_version "7"; transcript_id "ENSRNOT00000007333"; transcript_version "6"; exon_number "7"; gene_name "Irf6"; gene_source "ensembl"; gene_biotype "protein_coding"; transcript_name "Irf6-201"; transcript_source "ensembl"; transcript_biotype "protein_coding"; protein_id "ENSRNOP00000007333"; protein_version "3"; tag "Ensembl_canonical";
13	ENSEMBL114_rn	exon	107216607	107216725	0.0736049388406469	+	.	gene_id "ENSRNOG00000005082"; transcript_id "ENSRNOG00000005082_tx_2"; exon_id "13_107216607_107216725_+"; exonnum "7"; txlen "4001";
13	ensembl	CDS	107217368	107217589	0	+	0	gene_id "ENSRNOG00000005082"; gene_version "7"; transcript_id "ENSRNOT00000007333"; transcript_version "6"; exon_number "8"; gene_name "Irf6"; gene_source "ensembl"; gene_biotype "protein_coding"; transcript_name "Irf6-201"; transcript_source "ensembl"; transcript_biotype "protein_coding"; protein_id "ENSRNOP00000007333"; protein_version "3"; tag "Ensembl_canonical";
13	ensembl	exon	107217368	107220049	0	+	.	gene_id "ENSRNOG00000005082"; gene_version "7"; transcript_id "ENSRNOT00000007333"; transcript_version "6"; exon_number "8"; gene_name "Irf6"; gene_source "ensembl"; gene_biotype "protein_coding"; transcript_name "Irf6-201"; transcript_source "ensembl"; transcript_biotype "protein_coding"; exon_id "ENSRNOE00000217354"; exon_version "4"; tag "Ensembl_canonical";
13	ENSEMBL114_rn	exon	107217368	107220049	0.0736049388406469	+	.	gene_id "ENSRNOG00000005082"; transcript_id "ENSRNOG00000005082_tx_2"; exon_id "13_107217368_107220049_+"; exonnum "8"; txlen "4001";
13	ensembl	stop_codon	107217590	107217592	0	+	0	gene_id "ENSRNOG00000005082"; gene_version "7"; transcript_id "ENSRNOT00000007333"; transcript_version "6"; exon_number "8"; gene_name "Irf6"; gene_source "ensembl"; gene_biotype "protein_coding"; transcript_name "Irf6-201"; transcript_source "ensembl"; transcript_biotype "protein_coding"; tag "Ensembl_canonical";
13	ensembl	three_prime_utr	107217593	107220049	0	+	.	gene_id "ENSRNOG00000005082"; gene_version "7"; transcript_id "ENSRNOT00000007333"; transcript_version "6"; gene_name "Irf6"; gene_source "ensembl"; gene_biotype "protein_coding"; transcript_name "Irf6-201"; transcript_source "ensembl"; transcript_biotype "protein_coding"; tag "Ensembl_canonical";
13	ensembl	exon	107221335	107221573	0	+	.	gene_id "ENSRNOG00000005558"; gene_version "5"; transcript_id "ENSRNOT00000108080"; transcript_version "2"; exon_number "1"; gene_name "C13h1orf74"; gene_source "ensembl"; gene_biotype "protein_coding"; transcript_name "C13h1orf74-202"; transcript_source "ensembl"; transcript_biotype "protein_coding"; exon_id "ENSRNOE00000792289"; exon_version "1";
13	ensembl	five_prime_utr	107221335	107221573	0	+	.	gene_id "ENSRNOG00000005558"; gene_version "5"; transcript_id "ENSRNOT00000108080"; transcript_version "2"; gene_name "C13h1orf74"; gene_source "ensembl"; gene_biotype "protein_coding"; transcript_name "C13h1orf74-202"; transcript_source "ensembl"; transcript_biotype "protein_coding";
13	ensembl	gene	107221335	107224845	0	+	.	gene_id "ENSRNOG00000005558"; gene_version "5"; gene_name "C13h1orf74"; gene_source "ensembl"; gene_biotype "protein_coding";
13	ensembl	transcript	107221335	107224845	0	+	.	gene_id "ENSRNOG00000005558"; gene_version "5"; transcript_id "ENSRNOT00000108080"; transcript_version "2"; gene_name "C13h1orf74"; gene_source "ensembl"; gene_biotype "protein_coding"; transcript_name "C13h1orf74-202"; transcript_source "ensembl"; transcript_biotype "protein_coding";
13	ensembl	exon	107221609	107222099	0	+	.	gene_id "ENSRNOG00000005558"; gene_version "5"; transcript_id "ENSRNOT00000007341"; transcript_version "5"; exon_number "1"; gene_name "C13h1orf74"; gene_source "ensembl"; gene_biotype "protein_coding"; transcript_name "C13h1orf74-201"; transcript_source "ensembl"; transcript_biotype "protein_coding"; exon_id "ENSRNOE00000387121"; exon_version "3"; tag "Ensembl_canonical";
13	ensembl	five_prime_utr	107221609	107222099	0	+	.	gene_id "ENSRNOG00000005558"; gene_version "5"; transcript_id "ENSRNOT00000007341"; transcript_version "5"; gene_name "C13h1orf74"; gene_source "ensembl"; gene_biotype "protein_coding"; transcript_name "C13h1orf74-201"; transcript_source "ensembl"; transcript_biotype "protein_coding"; tag "Ensembl_canonical";
13	ensembl	transcript	107221609	107224845	0	+	.	gene_id "ENSRNOG00000005558"; gene_version "5"; transcript_id "ENSRNOT00000007341"; transcript_version "5"; gene_name "C13h1orf74"; gene_source "ensembl"; gene_biotype "protein_coding"; transcript_name "C13h1orf74-201"; transcript_source "ensembl"; transcript_biotype "protein_coding"; tag "Ensembl_canonical";
13	sraer114_es	exon	107221663	107221802	117.501992976651	+	.	gene_id "ENSRNOG00000005558"; transcript_id "ENSRNOG00000005558_tx_1"; exon_id "13_107221663_107221802_+"; exonnum "1"; txlen "2738";
13	ensembl	five_prime_utr	107222248	107222340	0	+	.	gene_id "ENSRNOG00000005558"; gene_version "5"; transcript_id "ENSRNOT00000007341"; transcript_version "5"; gene_name "C13h1orf74"; gene_source "ensembl"; gene_biotype "protein_coding"; transcript_name "C13h1orf74-201"; transcript_source "ensembl"; transcript_biotype "protein_coding"; tag "Ensembl_canonical";
13	ensembl	five_prime_utr	107222248	107222340	0	+	.	gene_id "ENSRNOG00000005558"; gene_version "5"; transcript_id "ENSRNOT00000108080"; transcript_version "2"; gene_name "C13h1orf74"; gene_source "ensembl"; gene_biotype "protein_coding"; transcript_name "C13h1orf74-202"; transcript_source "ensembl"; transcript_biotype "protein_coding";
13	ensembl	exon	107222248	107224845	0	+	.	gene_id "ENSRNOG00000005558"; gene_version "5"; transcript_id "ENSRNOT00000007341"; transcript_version "5"; exon_number "2"; gene_name "C13h1orf74"; gene_source "ensembl"; gene_biotype "protein_coding"; transcript_name "C13h1orf74-201"; transcript_source "ensembl"; transcript_biotype "protein_coding"; exon_id "ENSRNOE00000052426"; exon_version "5"; tag "Ensembl_canonical";
13	ensembl	exon	107222248	107224845	0	+	.	gene_id "ENSRNOG00000005558"; gene_version "5"; transcript_id "ENSRNOT00000108080"; transcript_version "2"; exon_number "2"; gene_name "C13h1orf74"; gene_source "ensembl"; gene_biotype "protein_coding"; transcript_name "C13h1orf74-202"; transcript_source "ensembl"; transcript_biotype "protein_coding"; exon_id "ENSRNOE00000052426"; exon_version "5";
13	ENSEMBL114_rn	exon	107222248	107224845	117.501992976651	+	.	gene_id "ENSRNOG00000005558"; transcript_id "ENSRNOG00000005558_tx_1"; exon_id "13_107222248_107224845_+"; exonnum "2"; txlen "2738";
13	ensembl	start_codon	107222341	107222343	0	+	0	gene_id "ENSRNOG00000005558"; gene_version "5"; transcript_id "ENSRNOT00000007341"; transcript_version "5"; exon_number "2"; gene_name "C13h1orf74"; gene_source "ensembl"; gene_biotype "protein_coding"; transcript_name "C13h1orf74-201"; transcript_source "ensembl"; transcript_biotype "protein_coding"; tag "Ensembl_canonical";
13	ensembl	start_codon	107222341	107222343	0	+	0	gene_id "ENSRNOG00000005558"; gene_version "5"; transcript_id "ENSRNOT00000108080"; transcript_version "2"; exon_number "2"; gene_name "C13h1orf74"; gene_source "ensembl"; gene_biotype "protein_coding"; transcript_name "C13h1orf74-202"; transcript_source "ensembl"; transcript_biotype "protein_coding";
13	ensembl	CDS	107222341	107223129	0	+	0	gene_id "ENSRNOG00000005558"; gene_version "5"; transcript_id "ENSRNOT00000007341"; transcript_version "5"; exon_number "2"; gene_name "C13h1orf74"; gene_source "ensembl"; gene_biotype "protein_coding"; transcript_name "C13h1orf74-201"; transcript_source "ensembl"; transcript_biotype "protein_coding"; protein_id "ENSRNOP00000054032"; protein_version "1"; tag "Ensembl_canonical";
13	ensembl	CDS	107222341	107223129	0	+	0	gene_id "ENSRNOG00000005558"; gene_version "5"; transcript_id "ENSRNOT00000108080"; transcript_version "2"; exon_number "2"; gene_name "C13h1orf74"; gene_source "ensembl"; gene_biotype "protein_coding"; transcript_name "C13h1orf74-202"; transcript_source "ensembl"; transcript_biotype "protein_coding"; protein_id "ENSRNOP00000076619"; protein_version "1";
13	ensembl	stop_codon	107223130	107223132	0	+	0	gene_id "ENSRNOG00000005558"; gene_version "5"; transcript_id "ENSRNOT00000007341"; transcript_version "5"; exon_number "2"; gene_name "C13h1orf74"; gene_source "ensembl"; gene_biotype "protein_coding"; transcript_name "C13h1orf74-201"; transcript_source "ensembl"; transcript_biotype "protein_coding"; tag "Ensembl_canonical";
13	ensembl	stop_codon	107223130	107223132	0	+	0	gene_id "ENSRNOG00000005558"; gene_version "5"; transcript_id "ENSRNOT00000108080"; transcript_version "2"; exon_number "2"; gene_name "C13h1orf74"; gene_source "ensembl"; gene_biotype "protein_coding"; transcript_name "C13h1orf74-202"; transcript_source "ensembl"; transcript_biotype "protein_coding";
13	ensembl	three_prime_utr	107223133	107224845	0	+	.	gene_id "ENSRNOG00000005558"; gene_version "5"; transcript_id "ENSRNOT00000007341"; transcript_version "5"; gene_name "C13h1orf74"; gene_source "ensembl"; gene_biotype "protein_coding"; transcript_name "C13h1orf74-201"; transcript_source "ensembl"; transcript_biotype "protein_coding"; tag "Ensembl_canonical";
13	ensembl	three_prime_utr	107223133	107224845	0	+	.	gene_id "ENSRNOG00000005558"; gene_version "5"; transcript_id "ENSRNOT00000108080"; transcript_version "2"; gene_name "C13h1orf74"; gene_source "ensembl"; gene_biotype "protein_coding"; transcript_name "C13h1orf74-202"; transcript_source "ensembl"; transcript_biotype "protein_coding";
13	sraer114_es	exon	107246939	107247202	0.0517538152323318	+	.	gene_id "sraer114_gene_7085"; transcript_id "sraer114_gene_7085_tx_10"; exon_id "13_107246939_107247202_+"; exonnum "1"; txlen "1620";
13	sraer114_es	exon	107246939	107247202	0.0460606277111876	+	.	gene_id "sraer114_gene_7085"; transcript_id "sraer114_gene_7085_tx_11"; exon_id "13_107246939_107247202_+"; exonnum "1"; txlen "1447";
13	sraer114_es	exon	107246939	107247202	0.0271763634112433	+	.	gene_id "sraer114_gene_7085"; transcript_id "sraer114_gene_7085_tx_14"; exon_id "13_107246939_107247202_+"; exonnum "1"; txlen "1526";
13	sraer114_es	exon	107246939	107247202	0.0259639544985546	+	.	gene_id "sraer114_gene_7085"; transcript_id "sraer114_gene_7085_tx_15"; exon_id "13_107246939_107247202_+"; exonnum "1"; txlen "824";
13	sraer114_mid	exon	107251468	107251546	0.0517538152323318	+	.	gene_id "sraer114_gene_7085"; transcript_id "sraer114_gene_7085_tx_10"; exon_id "13_107251468_107251546_+"; exonnum "2"; txlen "1620";
13	sraer114_mid	exon	107251468	107251546	0.0271763634112433	+	.	gene_id "sraer114_gene_7085"; transcript_id "sraer114_gene_7085_tx_14"; exon_id "13_107251468_107251546_+"; exonnum "2"; txlen "1526";
13	sraer114_mid	exon	107251468	107251546	0.0259639544985546	+	.	gene_id "sraer114_gene_7085"; transcript_id "sraer114_gene_7085_tx_15"; exon_id "13_107251468_107251546_+"; exonnum "2"; txlen "824";
13	sraer114_mid	exon	107251468	107251546	0.187976478479714	+	.	gene_id "sraer114_gene_7085"; transcript_id "sraer114_gene_7085_tx_3"; exon_id "13_107251468_107251546_+"; exonnum "1"; txlen "755";
13	sraer114_mid	exon	107251468	107251546	0.101426253369833	+	.	gene_id "sraer114_gene_7085"; transcript_id "sraer114_gene_7085_tx_6"; exon_id "13_107251468_107251546_+"; exonnum "1"; txlen "661";
13	sraer114_mid	exon	107254693	107254786	0.0517538152323318	+	.	gene_id "sraer114_gene_7085"; transcript_id "sraer114_gene_7085_tx_10"; exon_id "13_107254693_107254786_+"; exonnum "3"; txlen "1620";
13	sraer114_mid	exon	107254693	107254786	0.0259639544985546	+	.	gene_id "sraer114_gene_7085"; transcript_id "sraer114_gene_7085_tx_15"; exon_id "13_107254693_107254786_+"; exonnum "3"; txlen "824";
13	sraer114_mid	exon	107254693	107254786	0.187976478479714	+	.	gene_id "sraer114_gene_7085"; transcript_id "sraer114_gene_7085_tx_3"; exon_id "13_107254693_107254786_+"; exonnum "2"; txlen "755";
13	sraer114_es	exon	107255197	107255328	0.670518762083456	+	.	gene_id "sraer114_gene_7085"; transcript_id "sraer114_gene_7085_tx_1"; exon_id "13_107255197_107255328_+"; exonnum "1"; txlen "1315";
13	sraer114_es	exon	107255197	107255328	0.240635662084466	+	.	gene_id "sraer114_gene_7085"; transcript_id "sraer114_gene_7085_tx_2"; exon_id "13_107255197_107255328_+"; exonnum "1"; txlen "714";
13	sraer114_es	exon	107257648	107257734	0.0194929584995367	+	.	gene_id "sraer114_gene_7085"; transcript_id "sraer114_gene_7085_tx_16"; exon_id "13_107257648_107257734_+"; exonnum "1"; txlen "1270";
13	ensembl	gene	107263495	107263630	0	+	.	gene_id "ENSRNOG00000066388"; gene_version "2"; gene_name "LOC120096391"; gene_source "ensembl"; gene_biotype "snoRNA";
13	ensembl	transcript	107263495	107263630	0	+	.	gene_id "ENSRNOG00000066388"; gene_version "2"; transcript_id "ENSRNOT00000098659"; transcript_version "2"; gene_name "LOC120096391"; gene_source "ensembl"; gene_biotype "snoRNA"; transcript_name "LOC120096391-201"; transcript_source "ensembl"; transcript_biotype "snoRNA"; tag "Ensembl_canonical";
13	ensembl	exon	107263495	107263630	0	+	.	gene_id "ENSRNOG00000066388"; gene_version "2"; transcript_id "ENSRNOT00000098659"; transcript_version "2"; exon_number "1"; gene_name "LOC120096391"; gene_source "ensembl"; gene_biotype "snoRNA"; transcript_name "LOC120096391-201"; transcript_source "ensembl"; transcript_biotype "snoRNA"; exon_id "ENSRNOE00000648698"; exon_version "1"; tag "Ensembl_canonical";
13	sraer114_mid	exon	107263777	107264004	0.670518762083456	+	.	gene_id "sraer114_gene_7085"; transcript_id "sraer114_gene_7085_tx_1"; exon_id "13_107263777_107264004_+"; exonnum "2"; txlen "1315";
13	sraer114_mid	exon	107263777	107264004	0.0517538152323318	+	.	gene_id "sraer114_gene_7085"; transcript_id "sraer114_gene_7085_tx_10"; exon_id "13_107263777_107264004_+"; exonnum "4"; txlen "1620";
13	sraer114_mid	exon	107263777	107264004	0.0460606277111876	+	.	gene_id "sraer114_gene_7085"; transcript_id "sraer114_gene_7085_tx_11"; exon_id "13_107263777_107264004_+"; exonnum "2"; txlen "1447";
13	sraer114_mid	exon	107263777	107264004	0.0271763634112433	+	.	gene_id "sraer114_gene_7085"; transcript_id "sraer114_gene_7085_tx_14"; exon_id "13_107263777_107264004_+"; exonnum "3"; txlen "1526";
13	sraer114_mid	exon	107263777	107264004	0.0259639544985546	+	.	gene_id "sraer114_gene_7085"; transcript_id "sraer114_gene_7085_tx_15"; exon_id "13_107263777_107264004_+"; exonnum "4"; txlen "824";
13	sraer114_mid	exon	107263777	107264004	0.0194929584995367	+	.	gene_id "sraer114_gene_7085"; transcript_id "sraer114_gene_7085_tx_16"; exon_id "13_107263777_107264004_+"; exonnum "2"; txlen "1270";
13	sraer114_mid	exon	107263777	107264004	0.240635662084466	+	.	gene_id "sraer114_gene_7085"; transcript_id "sraer114_gene_7085_tx_2"; exon_id "13_107263777_107264004_+"; exonnum "2"; txlen "714";
13	sraer114_mid	exon	107263777	107264004	0.187976478479714	+	.	gene_id "sraer114_gene_7085"; transcript_id "sraer114_gene_7085_tx_3"; exon_id "13_107263777_107264004_+"; exonnum "3"; txlen "755";
13	sraer114_mid	exon	107263777	107264004	0.101426253369833	+	.	gene_id "sraer114_gene_7085"; transcript_id "sraer114_gene_7085_tx_6"; exon_id "13_107263777_107264004_+"; exonnum "2"; txlen "661";
13	sraer114_ss	exon	107276566	107277520	0.670518762083456	+	.	gene_id "sraer114_gene_7085"; transcript_id "sraer114_gene_7085_tx_1"; exon_id "13_107276566_107277520_+"; exonnum "3"; txlen "1315";
13	sraer114_ss	exon	107276566	107277520	0.0517538152323318	+	.	gene_id "sraer114_gene_7085"; transcript_id "sraer114_gene_7085_tx_10"; exon_id "13_107276566_107277520_+"; exonnum "5"; txlen "1620";
13	sraer114_ss	exon	107276566	107277520	0.0460606277111876	+	.	gene_id "sraer114_gene_7085"; transcript_id "sraer114_gene_7085_tx_11"; exon_id "13_107276566_107277520_+"; exonnum "3"; txlen "1447";
13	sraer114_ss	exon	107276566	107277520	0.0271763634112433	+	.	gene_id "sraer114_gene_7085"; transcript_id "sraer114_gene_7085_tx_14"; exon_id "13_107276566_107277520_+"; exonnum "4"; txlen "1526";
13	sraer114_ss	exon	107276566	107277520	0.0194929584995367	+	.	gene_id "sraer114_gene_7085"; transcript_id "sraer114_gene_7085_tx_16"; exon_id "13_107276566_107277520_+"; exonnum "3"; txlen "1270";
13	sraer114_es	exon	107289902	107290078	0.12507482443861	+	.	gene_id "sraer114_gene_7085"; transcript_id "sraer114_gene_7085_tx_4"; exon_id "13_107289902_107290078_+"; exonnum "1"; txlen "531";
13	sraer114_es	exon	107289902	107290078	0.0549416404498096	+	.	gene_id "sraer114_gene_7085"; transcript_id "sraer114_gene_7085_tx_9"; exon_id "13_107289902_107290078_+"; exonnum "1"; txlen "694";
13	sraer114_es	exon	107290976	107291201	0.114145472677694	+	.	gene_id "sraer114_gene_7085"; transcript_id "sraer114_gene_7085_tx_5"; exon_id "13_107290976_107291201_+"; exonnum "1"; txlen "580";
13	sraer114_es	exon	107290976	107291201	0.0787729467676465	+	.	gene_id "sraer114_gene_7085"; transcript_id "sraer114_gene_7085_tx_7"; exon_id "13_107290976_107291201_+"; exonnum "1"; txlen "743";
13	sraer114_es	exon	107292302	107292366	0.0315387827116996	+	.	gene_id "sraer114_gene_7085"; transcript_id "sraer114_gene_7085_tx_13"; exon_id "13_107292302_107292366_+"; exonnum "1"; txlen "582";
13	sraer114_mid	exon	107295827	107295922	0.0315387827116996	+	.	gene_id "sraer114_gene_7085"; transcript_id "sraer114_gene_7085_tx_13"; exon_id "13_107295827_107295922_+"; exonnum "2"; txlen "582";
13	sraer114_mid	exon	107295827	107295922	0.0259639544985546	+	.	gene_id "sraer114_gene_7085"; transcript_id "sraer114_gene_7085_tx_15"; exon_id "13_107295827_107295922_+"; exonnum "5"; txlen "824";
13	sraer114_mid	exon	107295827	107295922	0.240635662084466	+	.	gene_id "sraer114_gene_7085"; transcript_id "sraer114_gene_7085_tx_2"; exon_id "13_107295827_107295922_+"; exonnum "3"; txlen "714";
13	sraer114_mid	exon	107295827	107295922	0.187976478479714	+	.	gene_id "sraer114_gene_7085"; transcript_id "sraer114_gene_7085_tx_3"; exon_id "13_107295827_107295922_+"; exonnum "4"; txlen "755";
13	sraer114_mid	exon	107295827	107295922	0.12507482443861	+	.	gene_id "sraer114_gene_7085"; transcript_id "sraer114_gene_7085_tx_4"; exon_id "13_107295827_107295922_+"; exonnum "2"; txlen "531";
13	sraer114_mid	exon	107295827	107295922	0.114145472677694	+	.	gene_id "sraer114_gene_7085"; transcript_id "sraer114_gene_7085_tx_5"; exon_id "13_107295827_107295922_+"; exonnum "2"; txlen "580";
13	sraer114_mid	exon	107295827	107295922	0.101426253369833	+	.	gene_id "sraer114_gene_7085"; transcript_id "sraer114_gene_7085_tx_6"; exon_id "13_107295827_107295922_+"; exonnum "3"; txlen "661";
13	sraer114_mid	exon	107295827	107295922	0.0787729467676465	+	.	gene_id "sraer114_gene_7085"; transcript_id "sraer114_gene_7085_tx_7"; exon_id "13_107295827_107295922_+"; exonnum "2"; txlen "743";
13	sraer114_mid	exon	107295827	107295922	0.0549416404498096	+	.	gene_id "sraer114_gene_7085"; transcript_id "sraer114_gene_7085_tx_9"; exon_id "13_107295827_107295922_+"; exonnum "2"; txlen "694";
13	sraer114_mid	exon	107296764	107296826	0.0315387827116996	+	.	gene_id "sraer114_gene_7085"; transcript_id "sraer114_gene_7085_tx_13"; exon_id "13_107296764_107296826_+"; exonnum "3"; txlen "582";
13	sraer114_mid	exon	107296764	107296826	0.0259639544985546	+	.	gene_id "sraer114_gene_7085"; transcript_id "sraer114_gene_7085_tx_15"; exon_id "13_107296764_107296826_+"; exonnum "6"; txlen "824";
13	sraer114_mid	exon	107296764	107296826	0.240635662084466	+	.	gene_id "sraer114_gene_7085"; transcript_id "sraer114_gene_7085_tx_2"; exon_id "13_107296764_107296826_+"; exonnum "4"; txlen "714";
13	sraer114_mid	exon	107296764	107296826	0.187976478479714	+	.	gene_id "sraer114_gene_7085"; transcript_id "sraer114_gene_7085_tx_3"; exon_id "13_107296764_107296826_+"; exonnum "5"; txlen "755";
13	sraer114_mid	exon	107296764	107296826	0.12507482443861	+	.	gene_id "sraer114_gene_7085"; transcript_id "sraer114_gene_7085_tx_4"; exon_id "13_107296764_107296826_+"; exonnum "3"; txlen "531";
13	sraer114_mid	exon	107296764	107296826	0.114145472677694	+	.	gene_id "sraer114_gene_7085"; transcript_id "sraer114_gene_7085_tx_5"; exon_id "13_107296764_107296826_+"; exonnum "3"; txlen "580";
13	sraer114_mid	exon	107296764	107296826	0.101426253369833	+	.	gene_id "sraer114_gene_7085"; transcript_id "sraer114_gene_7085_tx_6"; exon_id "13_107296764_107296826_+"; exonnum "4"; txlen "661";
13	sraer114_mid	exon	107296764	107296826	0.0787729467676465	+	.	gene_id "sraer114_gene_7085"; transcript_id "sraer114_gene_7085_tx_7"; exon_id "13_107296764_107296826_+"; exonnum "3"; txlen "743";
13	sraer114_mid	exon	107296764	107296826	0.0549416404498096	+	.	gene_id "sraer114_gene_7085"; transcript_id "sraer114_gene_7085_tx_9"; exon_id "13_107296764_107296826_+"; exonnum "3"; txlen "694";
13	sraer114_ss	exon	107297141	107297498	0.0315387827116996	+	.	gene_id "sraer114_gene_7085"; transcript_id "sraer114_gene_7085_tx_13"; exon_id "13_107297141_107297498_+"; exonnum "4"; txlen "582";
13	sraer114_ss	exon	107297141	107297498	0.0787729467676465	+	.	gene_id "sraer114_gene_7085"; transcript_id "sraer114_gene_7085_tx_7"; exon_id "13_107297141_107297498_+"; exonnum "4"; txlen "743";
13	sraer114_ss	exon	107297141	107297498	0.0549416404498096	+	.	gene_id "sraer114_gene_7085"; transcript_id "sraer114_gene_7085_tx_9"; exon_id "13_107297141_107297498_+"; exonnum "4"; txlen "694";
13	sraer114_ss	exon	107297307	107297501	0.240635662084466	+	.	gene_id "sraer114_gene_7085"; transcript_id "sraer114_gene_7085_tx_2"; exon_id "13_107297307_107297501_+"; exonnum "5"; txlen "714";
13	sraer114_ss	exon	107297307	107297501	0.187976478479714	+	.	gene_id "sraer114_gene_7085"; transcript_id "sraer114_gene_7085_tx_3"; exon_id "13_107297307_107297501_+"; exonnum "6"; txlen "755";
13	sraer114_ss	exon	107297307	107297501	0.12507482443861	+	.	gene_id "sraer114_gene_7085"; transcript_id "sraer114_gene_7085_tx_4"; exon_id "13_107297307_107297501_+"; exonnum "4"; txlen "531";
13	sraer114_ss	exon	107297307	107297501	0.114145472677694	+	.	gene_id "sraer114_gene_7085"; transcript_id "sraer114_gene_7085_tx_5"; exon_id "13_107297307_107297501_+"; exonnum "4"; txlen "580";
13	sraer114_ss	exon	107297307	107297501	0.101426253369833	+	.	gene_id "sraer114_gene_7085"; transcript_id "sraer114_gene_7085_tx_6"; exon_id "13_107297307_107297501_+"; exonnum "5"; txlen "661";
13	sraer114_es	exon	107308322	107308608	6.95110096755293	+	.	gene_id "ENSRNOG00000006025"; transcript_id "ENSRNOG00000006025_tx_2"; exon_id "13_107308322_107308608_+"; exonnum "1"; txlen "558";
13	ensembl	five_prime_utr	107322526	107322832	0	+	.	gene_id "ENSRNOG00000006025"; gene_version "8"; transcript_id "ENSRNOT00000121167"; transcript_version "1"; gene_name "Lamb3"; gene_source "ensembl"; gene_biotype "protein_coding"; transcript_name "Lamb3-202"; transcript_source "ensembl"; transcript_biotype "protein_coding"; tag "Ensembl_canonical";
13	ensembl	exon	107322526	107322842	0	+	.	gene_id "ENSRNOG00000006025"; gene_version "8"; transcript_id "ENSRNOT00000121167"; transcript_version "1"; exon_number "1"; gene_name "Lamb3"; gene_source "ensembl"; gene_biotype "protein_coding"; transcript_name "Lamb3-202"; transcript_source "ensembl"; transcript_biotype "protein_coding"; exon_id "ENSRNOE00000612233"; exon_version "2"; tag "Ensembl_canonical";
13	ensembl	gene	107322526	107404081	0	+	.	gene_id "ENSRNOG00000006025"; gene_version "8"; gene_name "Lamb3"; gene_source "ensembl"; gene_biotype "protein_coding";
13	ensembl	transcript	107322526	107404081	0	+	.	gene_id "ENSRNOG00000006025"; gene_version "8"; transcript_id "ENSRNOT00000121167"; transcript_version "1"; gene_name "Lamb3"; gene_source "ensembl"; gene_biotype "protein_coding"; transcript_name "Lamb3-202"; transcript_source "ensembl"; transcript_biotype "protein_coding"; tag "Ensembl_canonical";
13	sraer114_es	exon	107322543	107322613	0.0613292539294215	+	.	gene_id "ENSRNOG00000006025"; transcript_id "ENSRNOG00000006025_tx_7"; exon_id "13_107322543_107322613_+"; exonnum "1"; txlen "4082";
13	ensembl	start_codon	107322833	107322835	0	+	0	gene_id "ENSRNOG00000006025"; gene_version "8"; transcript_id "ENSRNOT00000121167"; transcript_version "1"; exon_number "1"; gene_name "Lamb3"; gene_source "ensembl"; gene_biotype "protein_coding"; transcript_name "Lamb3-202"; transcript_source "ensembl"; transcript_biotype "protein_coding"; tag "Ensembl_canonical";
13	ensembl	CDS	107322833	107322842	0	+	0	gene_id "ENSRNOG00000006025"; gene_version "8"; transcript_id "ENSRNOT00000121167"; transcript_version "1"; exon_number "1"; gene_name "Lamb3"; gene_source "ensembl"; gene_biotype "protein_coding"; transcript_name "Lamb3-202"; transcript_source "ensembl"; transcript_biotype "protein_coding"; protein_id "ENSRNOP00000107541"; protein_version "1"; tag "Ensembl_canonical";
13	ensembl	exon	107323281	107323361	0	+	.	gene_id "ENSRNOG00000006025"; gene_version "8"; transcript_id "ENSRNOT00000121167"; transcript_version "1"; exon_number "2"; gene_name "Lamb3"; gene_source "ensembl"; gene_biotype "protein_coding"; transcript_name "Lamb3-202"; transcript_source "ensembl"; transcript_biotype "protein_coding"; exon_id "ENSRNOE00000769946"; exon_version "1"; tag "Ensembl_canonical";
13	ensembl	CDS	107323281	107323361	0	+	2	gene_id "ENSRNOG00000006025"; gene_version "8"; transcript_id "ENSRNOT00000121167"; transcript_version "1"; exon_number "2"; gene_name "Lamb3"; gene_source "ensembl"; gene_biotype "protein_coding"; transcript_name "Lamb3-202"; transcript_source "ensembl"; transcript_biotype "protein_coding"; protein_id "ENSRNOP00000107541"; protein_version "1"; tag "Ensembl_canonical";
13	ENSEMBL114_rn	exon	107323281	107323361	6.95110096755293	+	.	gene_id "ENSRNOG00000006025"; transcript_id "ENSRNOG00000006025_tx_2"; exon_id "13_107323281_107323361_+"; exonnum "2"; txlen "558";
13	ENSEMBL114_rn	exon	107323281	107323361	0.0613292539294215	+	.	gene_id "ENSRNOG00000006025"; transcript_id "ENSRNOG00000006025_tx_7"; exon_id "13_107323281_107323361_+"; exonnum "2"; txlen "4082";
13	sraer114_ss	exon	107332933	107333122	6.95110096755293	+	.	gene_id "ENSRNOG00000006025"; transcript_id "ENSRNOG00000006025_tx_2"; exon_id "13_107332933_107333122_+"; exonnum "3"; txlen "558";
13	ensembl	exon	107362553	107362700	0	+	.	gene_id "ENSRNOG00000006025"; gene_version "8"; transcript_id "ENSRNOT00000008440"; transcript_version "8"; exon_number "1"; gene_name "Lamb3"; gene_source "ensembl"; gene_biotype "protein_coding"; transcript_name "Lamb3-201"; transcript_source "ensembl"; transcript_biotype "protein_coding"; exon_id "ENSRNOE00000479792"; exon_version "3";
13	ensembl	five_prime_utr	107362553	107362700	0	+	.	gene_id "ENSRNOG00000006025"; gene_version "8"; transcript_id "ENSRNOT00000008440"; transcript_version "8"; gene_name "Lamb3"; gene_source "ensembl"; gene_biotype "protein_coding"; transcript_name "Lamb3-201"; transcript_source "ensembl"; transcript_biotype "protein_coding";
13	ensembl	transcript	107362553	107404081	0	+	.	gene_id "ENSRNOG00000006025"; gene_version "8"; transcript_id "ENSRNOT00000008440"; transcript_version "8"; gene_name "Lamb3"; gene_source "ensembl"; gene_biotype "protein_coding"; transcript_name "Lamb3-201"; transcript_source "ensembl"; transcript_biotype "protein_coding";
13	ensembl	five_prime_utr	107364237	107364265	0	+	.	gene_id "ENSRNOG00000006025"; gene_version "8"; transcript_id "ENSRNOT00000008440"; transcript_version "8"; gene_name "Lamb3"; gene_source "ensembl"; gene_biotype "protein_coding"; transcript_name "Lamb3-201"; transcript_source "ensembl"; transcript_biotype "protein_coding";
13	ensembl	exon	107364237	107364296	0	+	.	gene_id "ENSRNOG00000006025"; gene_version "8"; transcript_id "ENSRNOT00000008440"; transcript_version "8"; exon_number "2"; gene_name "Lamb3"; gene_source "ensembl"; gene_biotype "protein_coding"; transcript_name "Lamb3-201"; transcript_source "ensembl"; transcript_biotype "protein_coding"; exon_id "ENSRNOE00000056731"; exon_version "2";
13	ensembl	exon	107364237	107364296	0	+	.	gene_id "ENSRNOG00000006025"; gene_version "8"; transcript_id "ENSRNOT00000121167"; transcript_version "1"; exon_number "3"; gene_name "Lamb3"; gene_source "ensembl"; gene_biotype "protein_coding"; transcript_name "Lamb3-202"; transcript_source "ensembl"; transcript_biotype "protein_coding"; exon_id "ENSRNOE00000819733"; exon_version "1"; tag "Ensembl_canonical";
13	ensembl	CDS	107364237	107364296	0	+	2	gene_id "ENSRNOG00000006025"; gene_version "8"; transcript_id "ENSRNOT00000121167"; transcript_version "1"; exon_number "3"; gene_name "Lamb3"; gene_source "ensembl"; gene_biotype "protein_coding"; transcript_name "Lamb3-202"; transcript_source "ensembl"; transcript_biotype "protein_coding"; protein_id "ENSRNOP00000107541"; protein_version "1"; tag "Ensembl_canonical";
13	ENSEMBL114_rn	exon	107364237	107364296	0.0613292539294215	+	.	gene_id "ENSRNOG00000006025"; transcript_id "ENSRNOG00000006025_tx_7"; exon_id "13_107364237_107364296_+"; exonnum "3"; txlen "4082";
13	ensembl	start_codon	107364266	107364268	0	+	0	gene_id "ENSRNOG00000006025"; gene_version "8"; transcript_id "ENSRNOT00000008440"; transcript_version "8"; exon_number "2"; gene_name "Lamb3"; gene_source "ensembl"; gene_biotype "protein_coding"; transcript_name "Lamb3-201"; transcript_source "ensembl"; transcript_biotype "protein_coding";
13	ensembl	CDS	107364266	107364296	0	+	0	gene_id "ENSRNOG00000006025"; gene_version "8"; transcript_id "ENSRNOT00000008440"; transcript_version "8"; exon_number "2"; gene_name "Lamb3"; gene_source "ensembl"; gene_biotype "protein_coding"; transcript_name "Lamb3-201"; transcript_source "ensembl"; transcript_biotype "protein_coding"; protein_id "ENSRNOP00000008440"; protein_version "4";
13	ensembl	exon	107365173	107365327	0	+	.	gene_id "ENSRNOG00000006025"; gene_version "8"; transcript_id "ENSRNOT00000008440"; transcript_version "8"; exon_number "3"; gene_name "Lamb3"; gene_source "ensembl"; gene_biotype "protein_coding"; transcript_name "Lamb3-201"; transcript_source "ensembl"; transcript_biotype "protein_coding"; exon_id "ENSRNOE00000056488"; exon_version "2";
13	ensembl	CDS	107365173	107365327	0	+	2	gene_id "ENSRNOG00000006025"; gene_version "8"; transcript_id "ENSRNOT00000008440"; transcript_version "8"; exon_number "3"; gene_name "Lamb3"; gene_source "ensembl"; gene_biotype "protein_coding"; transcript_name "Lamb3-201"; transcript_source "ensembl"; transcript_biotype "protein_coding"; protein_id "ENSRNOP00000008440"; protein_version "4";
13	ensembl	exon	107365173	107365327	0	+	.	gene_id "ENSRNOG00000006025"; gene_version "8"; transcript_id "ENSRNOT00000121167"; transcript_version "1"; exon_number "4"; gene_name "Lamb3"; gene_source "ensembl"; gene_biotype "protein_coding"; transcript_name "Lamb3-202"; transcript_source "ensembl"; transcript_biotype "protein_coding"; exon_id "ENSRNOE00000056488"; exon_version "2"; tag "Ensembl_canonical";
13	ensembl	CDS	107365173	107365327	0	+	2	gene_id "ENSRNOG00000006025"; gene_version "8"; transcript_id "ENSRNOT00000121167"; transcript_version "1"; exon_number "4"; gene_name "Lamb3"; gene_source "ensembl"; gene_biotype "protein_coding"; transcript_name "Lamb3-202"; transcript_source "ensembl"; transcript_biotype "protein_coding"; protein_id "ENSRNOP00000107541"; protein_version "1"; tag "Ensembl_canonical";
13	ENSEMBL114_rn	exon	107365173	107365327	0.0613292539294215	+	.	gene_id "ENSRNOG00000006025"; transcript_id "ENSRNOG00000006025_tx_7"; exon_id "13_107365173_107365327_+"; exonnum "4"; txlen "4082";
13	ensembl	five_prime_utr	107371024	107371177	0	+	.	gene_id "ENSRNOG00000006025"; gene_version "8"; transcript_id "ENSRNOT00000122344"; transcript_version "1"; gene_name "Lamb3"; gene_source "ensembl"; gene_biotype "protein_coding"; transcript_name "Lamb3-203"; transcript_source "ensembl"; transcript_biotype "protein_coding";
13	ensembl	exon	107371024	107371426	0	+	.	gene_id "ENSRNOG00000006025"; gene_version "8"; transcript_id "ENSRNOT00000122344"; transcript_version "1"; exon_number "1"; gene_name "Lamb3"; gene_source "ensembl"; gene_biotype "protein_coding"; transcript_name "Lamb3-203"; transcript_source "ensembl"; transcript_biotype "protein_coding"; exon_id "ENSRNOE00000685094"; exon_version "1";
13	ensembl	transcript	107371024	107404081	0	+	.	gene_id "ENSRNOG00000006025"; gene_version "8"; transcript_id "ENSRNOT00000122344"; transcript_version "1"; gene_name "Lamb3"; gene_source "ensembl"; gene_biotype "protein_coding"; transcript_name "Lamb3-203"; transcript_source "ensembl"; transcript_biotype "protein_coding";
13	ensembl	start_codon	107371178	107371180	0	+	0	gene_id "ENSRNOG00000006025"; gene_version "8"; transcript_id "ENSRNOT00000122344"; transcript_version "1"; exon_number "1"; gene_name "Lamb3"; gene_source "ensembl"; gene_biotype "protein_coding"; transcript_name "Lamb3-203"; transcript_source "ensembl"; transcript_biotype "protein_coding";
13	ensembl	CDS	107371178	107371426	0	+	0	gene_id "ENSRNOG00000006025"; gene_version "8"; transcript_id "ENSRNOT00000122344"; transcript_version "1"; exon_number "1"; gene_name "Lamb3"; gene_source "ensembl"; gene_biotype "protein_coding"; transcript_name "Lamb3-203"; transcript_source "ensembl"; transcript_biotype "protein_coding"; protein_id "ENSRNOP00000112201"; protein_version "1";
13	sraer114_es	exon	107379492	107379816	2.09972999292695	+	.	gene_id "ENSRNOG00000006025"; transcript_id "ENSRNOG00000006025_tx_5"; exon_id "13_107379492_107379816_+"; exonnum "1"; txlen "4040";
13	ensembl	exon	107381625	107381739	0	+	.	gene_id "ENSRNOG00000006025"; gene_version "8"; transcript_id "ENSRNOT00000122344"; transcript_version "1"; exon_number "2"; gene_name "Lamb3"; gene_source "ensembl"; gene_biotype "protein_coding"; transcript_name "Lamb3-203"; transcript_source "ensembl"; transcript_biotype "protein_coding"; exon_id "ENSRNOE00000056853"; exon_version "1";
13	ensembl	CDS	107381625	107381739	0	+	0	gene_id "ENSRNOG00000006025"; gene_version "8"; transcript_id "ENSRNOT00000122344"; transcript_version "1"; exon_number "2"; gene_name "Lamb3"; gene_source "ensembl"; gene_biotype "protein_coding"; transcript_name "Lamb3-203"; transcript_source "ensembl"; transcript_biotype "protein_coding"; protein_id "ENSRNOP00000112201"; protein_version "1";
13	ensembl	exon	107381625	107381739	0	+	.	gene_id "ENSRNOG00000006025"; gene_version "8"; transcript_id "ENSRNOT00000008440"; transcript_version "8"; exon_number "4"; gene_name "Lamb3"; gene_source "ensembl"; gene_biotype "protein_coding"; transcript_name "Lamb3-201"; transcript_source "ensembl"; transcript_biotype "protein_coding"; exon_id "ENSRNOE00000056853"; exon_version "1";
13	ensembl	CDS	107381625	107381739	0	+	0	gene_id "ENSRNOG00000006025"; gene_version "8"; transcript_id "ENSRNOT00000008440"; transcript_version "8"; exon_number "4"; gene_name "Lamb3"; gene_source "ensembl"; gene_biotype "protein_coding"; transcript_name "Lamb3-201"; transcript_source "ensembl"; transcript_biotype "protein_coding"; protein_id "ENSRNOP00000008440"; protein_version "4";
13	ensembl	exon	107381625	107381739	0	+	.	gene_id "ENSRNOG00000006025"; gene_version "8"; transcript_id "ENSRNOT00000121167"; transcript_version "1"; exon_number "5"; gene_name "Lamb3"; gene_source "ensembl"; gene_biotype "protein_coding"; transcript_name "Lamb3-202"; transcript_source "ensembl"; transcript_biotype "protein_coding"; exon_id "ENSRNOE00000056853"; exon_version "1"; tag "Ensembl_canonical";
13	ensembl	CDS	107381625	107381739	0	+	0	gene_id "ENSRNOG00000006025"; gene_version "8"; transcript_id "ENSRNOT00000121167"; transcript_version "1"; exon_number "5"; gene_name "Lamb3"; gene_source "ensembl"; gene_biotype "protein_coding"; transcript_name "Lamb3-202"; transcript_source "ensembl"; transcript_biotype "protein_coding"; protein_id "ENSRNOP00000107541"; protein_version "1"; tag "Ensembl_canonical";
13	ENSEMBL114_rn	exon	107381625	107381739	2.09972999292695	+	.	gene_id "ENSRNOG00000006025"; transcript_id "ENSRNOG00000006025_tx_5"; exon_id "13_107381625_107381739_+"; exonnum "2"; txlen "4040";
13	ENSEMBL114_rn	exon	107381625	107381739	0.0613292539294215	+	.	gene_id "ENSRNOG00000006025"; transcript_id "ENSRNOG00000006025_tx_7"; exon_id "13_107381625_107381739_+"; exonnum "5"; txlen "4082";
13	ensembl	exon	107382222	107382295	0	+	.	gene_id "ENSRNOG00000006025"; gene_version "8"; transcript_id "ENSRNOT00000122344"; transcript_version "1"; exon_number "3"; gene_name "Lamb3"; gene_source "ensembl"; gene_biotype "protein_coding"; transcript_name "Lamb3-203"; transcript_source "ensembl"; transcript_biotype "protein_coding"; exon_id "ENSRNOE00000056983"; exon_version "1";
13	ensembl	CDS	107382222	107382295	0	+	2	gene_id "ENSRNOG00000006025"; gene_version "8"; transcript_id "ENSRNOT00000122344"; transcript_version "1"; exon_number "3"; gene_name "Lamb3"; gene_source "ensembl"; gene_biotype "protein_coding"; transcript_name "Lamb3-203"; transcript_source "ensembl"; transcript_biotype "protein_coding"; protein_id "ENSRNOP00000112201"; protein_version "1";
13	ensembl	exon	107382222	107382295	0	+	.	gene_id "ENSRNOG00000006025"; gene_version "8"; transcript_id "ENSRNOT00000008440"; transcript_version "8"; exon_number "5"; gene_name "Lamb3"; gene_source "ensembl"; gene_biotype "protein_coding"; transcript_name "Lamb3-201"; transcript_source "ensembl"; transcript_biotype "protein_coding"; exon_id "ENSRNOE00000056983"; exon_version "1";
13	ensembl	CDS	107382222	107382295	0	+	2	gene_id "ENSRNOG00000006025"; gene_version "8"; transcript_id "ENSRNOT00000008440"; transcript_version "8"; exon_number "5"; gene_name "Lamb3"; gene_source "ensembl"; gene_biotype "protein_coding"; transcript_name "Lamb3-201"; transcript_source "ensembl"; transcript_biotype "protein_coding"; protein_id "ENSRNOP00000008440"; protein_version "4";
13	ensembl	exon	107382222	107382295	0	+	.	gene_id "ENSRNOG00000006025"; gene_version "8"; transcript_id "ENSRNOT00000121167"; transcript_version "1"; exon_number "6"; gene_name "Lamb3"; gene_source "ensembl"; gene_biotype "protein_coding"; transcript_name "Lamb3-202"; transcript_source "ensembl"; transcript_biotype "protein_coding"; exon_id "ENSRNOE00000056983"; exon_version "1"; tag "Ensembl_canonical";
13	ensembl	CDS	107382222	107382295	0	+	2	gene_id "ENSRNOG00000006025"; gene_version "8"; transcript_id "ENSRNOT00000121167"; transcript_version "1"; exon_number "6"; gene_name "Lamb3"; gene_source "ensembl"; gene_biotype "protein_coding"; transcript_name "Lamb3-202"; transcript_source "ensembl"; transcript_biotype "protein_coding"; protein_id "ENSRNOP00000107541"; protein_version "1"; tag "Ensembl_canonical";
13	ENSEMBL114_rn	exon	107382222	107382295	2.09972999292695	+	.	gene_id "ENSRNOG00000006025"; transcript_id "ENSRNOG00000006025_tx_5"; exon_id "13_107382222_107382295_+"; exonnum "3"; txlen "4040";
13	ENSEMBL114_rn	exon	107382222	107382295	0.0613292539294215	+	.	gene_id "ENSRNOG00000006025"; transcript_id "ENSRNOG00000006025_tx_7"; exon_id "13_107382222_107382295_+"; exonnum "6"; txlen "4082";
13	ensembl	exon	107384105	107384296	0	+	.	gene_id "ENSRNOG00000006025"; gene_version "8"; transcript_id "ENSRNOT00000122344"; transcript_version "1"; exon_number "4"; gene_name "Lamb3"; gene_source "ensembl"; gene_biotype "protein_coding"; transcript_name "Lamb3-203"; transcript_source "ensembl"; transcript_biotype "protein_coding"; exon_id "ENSRNOE00000057101"; exon_version "1";
13	ensembl	CDS	107384105	107384296	0	+	0	gene_id "ENSRNOG00000006025"; gene_version "8"; transcript_id "ENSRNOT00000122344"; transcript_version "1"; exon_number "4"; gene_name "Lamb3"; gene_source "ensembl"; gene_biotype "protein_coding"; transcript_name "Lamb3-203"; transcript_source "ensembl"; transcript_biotype "protein_coding"; protein_id "ENSRNOP00000112201"; protein_version "1";
13	ensembl	exon	107384105	107384296	0	+	.	gene_id "ENSRNOG00000006025"; gene_version "8"; transcript_id "ENSRNOT00000008440"; transcript_version "8"; exon_number "6"; gene_name "Lamb3"; gene_source "ensembl"; gene_biotype "protein_coding"; transcript_name "Lamb3-201"; transcript_source "ensembl"; transcript_biotype "protein_coding"; exon_id "ENSRNOE00000057101"; exon_version "1";
13	ensembl	CDS	107384105	107384296	0	+	0	gene_id "ENSRNOG00000006025"; gene_version "8"; transcript_id "ENSRNOT00000008440"; transcript_version "8"; exon_number "6"; gene_name "Lamb3"; gene_source "ensembl"; gene_biotype "protein_coding"; transcript_name "Lamb3-201"; transcript_source "ensembl"; transcript_biotype "protein_coding"; protein_id "ENSRNOP00000008440"; protein_version "4";
13	ensembl	exon	107384105	107384296	0	+	.	gene_id "ENSRNOG00000006025"; gene_version "8"; transcript_id "ENSRNOT00000121167"; transcript_version "1"; exon_number "7"; gene_name "Lamb3"; gene_source "ensembl"; gene_biotype "protein_coding"; transcript_name "Lamb3-202"; transcript_source "ensembl"; transcript_biotype "protein_coding"; exon_id "ENSRNOE00000057101"; exon_version "1"; tag "Ensembl_canonical";
13	ensembl	CDS	107384105	107384296	0	+	0	gene_id "ENSRNOG00000006025"; gene_version "8"; transcript_id "ENSRNOT00000121167"; transcript_version "1"; exon_number "7"; gene_name "Lamb3"; gene_source "ensembl"; gene_biotype "protein_coding"; transcript_name "Lamb3-202"; transcript_source "ensembl"; transcript_biotype "protein_coding"; protein_id "ENSRNOP00000107541"; protein_version "1"; tag "Ensembl_canonical";
13	ENSEMBL114_rn	exon	107384105	107384296	2.09972999292695	+	.	gene_id "ENSRNOG00000006025"; transcript_id "ENSRNOG00000006025_tx_5"; exon_id "13_107384105_107384296_+"; exonnum "4"; txlen "4040";
13	ENSEMBL114_rn	exon	107384105	107384296	0.0613292539294215	+	.	gene_id "ENSRNOG00000006025"; transcript_id "ENSRNOG00000006025_tx_7"; exon_id "13_107384105_107384296_+"; exonnum "7"; txlen "4082";
13	ensembl	exon	107385940	107386003	0	+	.	gene_id "ENSRNOG00000006025"; gene_version "8"; transcript_id "ENSRNOT00000122344"; transcript_version "1"; exon_number "5"; gene_name "Lamb3"; gene_source "ensembl"; gene_biotype "protein_coding"; transcript_name "Lamb3-203"; transcript_source "ensembl"; transcript_biotype "protein_coding"; exon_id "ENSRNOE00000057231"; exon_version "1";
13	ensembl	CDS	107385940	107386003	0	+	0	gene_id "ENSRNOG00000006025"; gene_version "8"; transcript_id "ENSRNOT00000122344"; transcript_version "1"; exon_number "5"; gene_name "Lamb3"; gene_source "ensembl"; gene_biotype "protein_coding"; transcript_name "Lamb3-203"; transcript_source "ensembl"; transcript_biotype "protein_coding"; protein_id "ENSRNOP00000112201"; protein_version "1";
13	ensembl	exon	107385940	107386003	0	+	.	gene_id "ENSRNOG00000006025"; gene_version "8"; transcript_id "ENSRNOT00000008440"; transcript_version "8"; exon_number "7"; gene_name "Lamb3"; gene_source "ensembl"; gene_biotype "protein_coding"; transcript_name "Lamb3-201"; transcript_source "ensembl"; transcript_biotype "protein_coding"; exon_id "ENSRNOE00000057231"; exon_version "1";
13	ensembl	CDS	107385940	107386003	0	+	0	gene_id "ENSRNOG00000006025"; gene_version "8"; transcript_id "ENSRNOT00000008440"; transcript_version "8"; exon_number "7"; gene_name "Lamb3"; gene_source "ensembl"; gene_biotype "protein_coding"; transcript_name "Lamb3-201"; transcript_source "ensembl"; transcript_biotype "protein_coding"; protein_id "ENSRNOP00000008440"; protein_version "4";
13	ensembl	exon	107385940	107386003	0	+	.	gene_id "ENSRNOG00000006025"; gene_version "8"; transcript_id "ENSRNOT00000121167"; transcript_version "1"; exon_number "8"; gene_name "Lamb3"; gene_source "ensembl"; gene_biotype "protein_coding"; transcript_name "Lamb3-202"; transcript_source "ensembl"; transcript_biotype "protein_coding"; exon_id "ENSRNOE00000057231"; exon_version "1"; tag "Ensembl_canonical";
13	ensembl	CDS	107385940	107386003	0	+	0	gene_id "ENSRNOG00000006025"; gene_version "8"; transcript_id "ENSRNOT00000121167"; transcript_version "1"; exon_number "8"; gene_name "Lamb3"; gene_source "ensembl"; gene_biotype "protein_coding"; transcript_name "Lamb3-202"; transcript_source "ensembl"; transcript_biotype "protein_coding"; protein_id "ENSRNOP00000107541"; protein_version "1"; tag "Ensembl_canonical";
13	ENSEMBL114_rn	exon	107385940	107386003	2.09972999292695	+	.	gene_id "ENSRNOG00000006025"; transcript_id "ENSRNOG00000006025_tx_5"; exon_id "13_107385940_107386003_+"; exonnum "5"; txlen "4040";
13	ENSEMBL114_rn	exon	107385940	107386003	0.0613292539294215	+	.	gene_id "ENSRNOG00000006025"; transcript_id "ENSRNOG00000006025_tx_7"; exon_id "13_107385940_107386003_+"; exonnum "8"; txlen "4082";
13	ensembl	exon	107386277	107386470	0	+	.	gene_id "ENSRNOG00000006025"; gene_version "8"; transcript_id "ENSRNOT00000122344"; transcript_version "1"; exon_number "6"; gene_name "Lamb3"; gene_source "ensembl"; gene_biotype "protein_coding"; transcript_name "Lamb3-203"; transcript_source "ensembl"; transcript_biotype "protein_coding"; exon_id "ENSRNOE00000057295"; exon_version "1";
13	ensembl	CDS	107386277	107386470	0	+	2	gene_id "ENSRNOG00000006025"; gene_version "8"; transcript_id "ENSRNOT00000122344"; transcript_version "1"; exon_number "6"; gene_name "Lamb3"; gene_source "ensembl"; gene_biotype "protein_coding"; transcript_name "Lamb3-203"; transcript_source "ensembl"; transcript_biotype "protein_coding"; protein_id "ENSRNOP00000112201"; protein_version "1";
13	ensembl	exon	107386277	107386470	0	+	.	gene_id "ENSRNOG00000006025"; gene_version "8"; transcript_id "ENSRNOT00000008440"; transcript_version "8"; exon_number "8"; gene_name "Lamb3"; gene_source "ensembl"; gene_biotype "protein_coding"; transcript_name "Lamb3-201"; transcript_source "ensembl"; transcript_biotype "protein_coding"; exon_id "ENSRNOE00000057295"; exon_version "1";
13	ensembl	CDS	107386277	107386470	0	+	2	gene_id "ENSRNOG00000006025"; gene_version "8"; transcript_id "ENSRNOT00000008440"; transcript_version "8"; exon_number "8"; gene_name "Lamb3"; gene_source "ensembl"; gene_biotype "protein_coding"; transcript_name "Lamb3-201"; transcript_source "ensembl"; transcript_biotype "protein_coding"; protein_id "ENSRNOP00000008440"; protein_version "4";
13	ensembl	exon	107386277	107386470	0	+	.	gene_id "ENSRNOG00000006025"; gene_version "8"; transcript_id "ENSRNOT00000121167"; transcript_version "1"; exon_number "9"; gene_name "Lamb3"; gene_source "ensembl"; gene_biotype "protein_coding"; transcript_name "Lamb3-202"; transcript_source "ensembl"; transcript_biotype "protein_coding"; exon_id "ENSRNOE00000057295"; exon_version "1"; tag "Ensembl_canonical";
13	ensembl	CDS	107386277	107386470	0	+	2	gene_id "ENSRNOG00000006025"; gene_version "8"; transcript_id "ENSRNOT00000121167"; transcript_version "1"; exon_number "9"; gene_name "Lamb3"; gene_source "ensembl"; gene_biotype "protein_coding"; transcript_name "Lamb3-202"; transcript_source "ensembl"; transcript_biotype "protein_coding"; protein_id "ENSRNOP00000107541"; protein_version "1"; tag "Ensembl_canonical";
13	ENSEMBL114_rn	exon	107386277	107386470	2.09972999292695	+	.	gene_id "ENSRNOG00000006025"; transcript_id "ENSRNOG00000006025_tx_5"; exon_id "13_107386277_107386470_+"; exonnum "6"; txlen "4040";
13	ENSEMBL114_rn	exon	107386277	107386470	0.0613292539294215	+	.	gene_id "ENSRNOG00000006025"; transcript_id "ENSRNOG00000006025_tx_7"; exon_id "13_107386277_107386470_+"; exonnum "9"; txlen "4082";
13	ensembl	exon	107388645	107388765	0	+	.	gene_id "ENSRNOG00000006025"; gene_version "8"; transcript_id "ENSRNOT00000122344"; transcript_version "1"; exon_number "7"; gene_name "Lamb3"; gene_source "ensembl"; gene_biotype "protein_coding"; transcript_name "Lamb3-203"; transcript_source "ensembl"; transcript_biotype "protein_coding"; exon_id "ENSRNOE00000057353"; exon_version "1";
13	ensembl	CDS	107388645	107388765	0	+	0	gene_id "ENSRNOG00000006025"; gene_version "8"; transcript_id "ENSRNOT00000122344"; transcript_version "1"; exon_number "7"; gene_name "Lamb3"; gene_source "ensembl"; gene_biotype "protein_coding"; transcript_name "Lamb3-203"; transcript_source "ensembl"; transcript_biotype "protein_coding"; protein_id "ENSRNOP00000112201"; protein_version "1";
13	ensembl	exon	107388645	107388765	0	+	.	gene_id "ENSRNOG00000006025"; gene_version "8"; transcript_id "ENSRNOT00000008440"; transcript_version "8"; exon_number "9"; gene_name "Lamb3"; gene_source "ensembl"; gene_biotype "protein_coding"; transcript_name "Lamb3-201"; transcript_source "ensembl"; transcript_biotype "protein_coding"; exon_id "ENSRNOE00000057353"; exon_version "1";
13	ensembl	CDS	107388645	107388765	0	+	0	gene_id "ENSRNOG00000006025"; gene_version "8"; transcript_id "ENSRNOT00000008440"; transcript_version "8"; exon_number "9"; gene_name "Lamb3"; gene_source "ensembl"; gene_biotype "protein_coding"; transcript_name "Lamb3-201"; transcript_source "ensembl"; transcript_biotype "protein_coding"; protein_id "ENSRNOP00000008440"; protein_version "4";
13	ensembl	exon	107388645	107388765	0	+	.	gene_id "ENSRNOG00000006025"; gene_version "8"; transcript_id "ENSRNOT00000121167"; transcript_version "1"; exon_number "10"; gene_name "Lamb3"; gene_source "ensembl"; gene_biotype "protein_coding"; transcript_name "Lamb3-202"; transcript_source "ensembl"; transcript_biotype "protein_coding"; exon_id "ENSRNOE00000057353"; exon_version "1"; tag "Ensembl_canonical";
13	ensembl	CDS	107388645	107388765	0	+	0	gene_id "ENSRNOG00000006025"; gene_version "8"; transcript_id "ENSRNOT00000121167"; transcript_version "1"; exon_number "10"; gene_name "Lamb3"; gene_source "ensembl"; gene_biotype "protein_coding"; transcript_name "Lamb3-202"; transcript_source "ensembl"; transcript_biotype "protein_coding"; protein_id "ENSRNOP00000107541"; protein_version "1"; tag "Ensembl_canonical";
13	ENSEMBL114_rn	exon	107388645	107388765	2.09972999292695	+	.	gene_id "ENSRNOG00000006025"; transcript_id "ENSRNOG00000006025_tx_5"; exon_id "13_107388645_107388765_+"; exonnum "7"; txlen "4040";
13	ENSEMBL114_rn	exon	107388645	107388765	0.0613292539294215	+	.	gene_id "ENSRNOG00000006025"; transcript_id "ENSRNOG00000006025_tx_7"; exon_id "13_107388645_107388765_+"; exonnum "10"; txlen "4082";
13	ensembl	exon	107389381	107389569	0	+	.	gene_id "ENSRNOG00000006025"; gene_version "8"; transcript_id "ENSRNOT00000122344"; transcript_version "1"; exon_number "8"; gene_name "Lamb3"; gene_source "ensembl"; gene_biotype "protein_coding"; transcript_name "Lamb3-203"; transcript_source "ensembl"; transcript_biotype "protein_coding"; exon_id "ENSRNOE00000057414"; exon_version "1";
13	ensembl	CDS	107389381	107389569	0	+	2	gene_id "ENSRNOG00000006025"; gene_version "8"; transcript_id "ENSRNOT00000122344"; transcript_version "1"; exon_number "8"; gene_name "Lamb3"; gene_source "ensembl"; gene_biotype "protein_coding"; transcript_name "Lamb3-203"; transcript_source "ensembl"; transcript_biotype "protein_coding"; protein_id "ENSRNOP00000112201"; protein_version "1";
13	ensembl	exon	107389381	107389569	0	+	.	gene_id "ENSRNOG00000006025"; gene_version "8"; transcript_id "ENSRNOT00000008440"; transcript_version "8"; exon_number "10"; gene_name "Lamb3"; gene_source "ensembl"; gene_biotype "protein_coding"; transcript_name "Lamb3-201"; transcript_source "ensembl"; transcript_biotype "protein_coding"; exon_id "ENSRNOE00000057414"; exon_version "1";
13	ensembl	CDS	107389381	107389569	0	+	2	gene_id "ENSRNOG00000006025"; gene_version "8"; transcript_id "ENSRNOT00000008440"; transcript_version "8"; exon_number "10"; gene_name "Lamb3"; gene_source "ensembl"; gene_biotype "protein_coding"; transcript_name "Lamb3-201"; transcript_source "ensembl"; transcript_biotype "protein_coding"; protein_id "ENSRNOP00000008440"; protein_version "4";
13	ensembl	exon	107389381	107389569	0	+	.	gene_id "ENSRNOG00000006025"; gene_version "8"; transcript_id "ENSRNOT00000121167"; transcript_version "1"; exon_number "11"; gene_name "Lamb3"; gene_source "ensembl"; gene_biotype "protein_coding"; transcript_name "Lamb3-202"; transcript_source "ensembl"; transcript_biotype "protein_coding"; exon_id "ENSRNOE00000057414"; exon_version "1"; tag "Ensembl_canonical";
13	ensembl	CDS	107389381	107389569	0	+	2	gene_id "ENSRNOG00000006025"; gene_version "8"; transcript_id "ENSRNOT00000121167"; transcript_version "1"; exon_number "11"; gene_name "Lamb3"; gene_source "ensembl"; gene_biotype "protein_coding"; transcript_name "Lamb3-202"; transcript_source "ensembl"; transcript_biotype "protein_coding"; protein_id "ENSRNOP00000107541"; protein_version "1"; tag "Ensembl_canonical";
13	ENSEMBL114_rn	exon	107389381	107389569	2.09972999292695	+	.	gene_id "ENSRNOG00000006025"; transcript_id "ENSRNOG00000006025_tx_5"; exon_id "13_107389381_107389569_+"; exonnum "8"; txlen "4040";
13	ENSEMBL114_rn	exon	107389381	107389569	0.0613292539294215	+	.	gene_id "ENSRNOG00000006025"; transcript_id "ENSRNOG00000006025_tx_7"; exon_id "13_107389381_107389569_+"; exonnum "11"; txlen "4082";
13	ensembl	exon	107390793	107390948	0	+	.	gene_id "ENSRNOG00000006025"; gene_version "8"; transcript_id "ENSRNOT00000122344"; transcript_version "1"; exon_number "9"; gene_name "Lamb3"; gene_source "ensembl"; gene_biotype "protein_coding"; transcript_name "Lamb3-203"; transcript_source "ensembl"; transcript_biotype "protein_coding"; exon_id "ENSRNOE00000057489"; exon_version "1";
13	ensembl	CDS	107390793	107390948	0	+	2	gene_id "ENSRNOG00000006025"; gene_version "8"; transcript_id "ENSRNOT00000122344"; transcript_version "1"; exon_number "9"; gene_name "Lamb3"; gene_source "ensembl"; gene_biotype "protein_coding"; transcript_name "Lamb3-203"; transcript_source "ensembl"; transcript_biotype "protein_coding"; protein_id "ENSRNOP00000112201"; protein_version "1";
13	ensembl	exon	107390793	107390948	0	+	.	gene_id "ENSRNOG00000006025"; gene_version "8"; transcript_id "ENSRNOT00000008440"; transcript_version "8"; exon_number "11"; gene_name "Lamb3"; gene_source "ensembl"; gene_biotype "protein_coding"; transcript_name "Lamb3-201"; transcript_source "ensembl"; transcript_biotype "protein_coding"; exon_id "ENSRNOE00000057489"; exon_version "1";
13	ensembl	CDS	107390793	107390948	0	+	2	gene_id "ENSRNOG00000006025"; gene_version "8"; transcript_id "ENSRNOT00000008440"; transcript_version "8"; exon_number "11"; gene_name "Lamb3"; gene_source "ensembl"; gene_biotype "protein_coding"; transcript_name "Lamb3-201"; transcript_source "ensembl"; transcript_biotype "protein_coding"; protein_id "ENSRNOP00000008440"; protein_version "4";
13	ensembl	exon	107390793	107390948	0	+	.	gene_id "ENSRNOG00000006025"; gene_version "8"; transcript_id "ENSRNOT00000121167"; transcript_version "1"; exon_number "12"; gene_name "Lamb3"; gene_source "ensembl"; gene_biotype "protein_coding"; transcript_name "Lamb3-202"; transcript_source "ensembl"; transcript_biotype "protein_coding"; exon_id "ENSRNOE00000057489"; exon_version "1"; tag "Ensembl_canonical";
13	ensembl	CDS	107390793	107390948	0	+	2	gene_id "ENSRNOG00000006025"; gene_version "8"; transcript_id "ENSRNOT00000121167"; transcript_version "1"; exon_number "12"; gene_name "Lamb3"; gene_source "ensembl"; gene_biotype "protein_coding"; transcript_name "Lamb3-202"; transcript_source "ensembl"; transcript_biotype "protein_coding"; protein_id "ENSRNOP00000107541"; protein_version "1"; tag "Ensembl_canonical";
13	ENSEMBL114_rn	exon	107390793	107390948	2.09972999292695	+	.	gene_id "ENSRNOG00000006025"; transcript_id "ENSRNOG00000006025_tx_5"; exon_id "13_107390793_107390948_+"; exonnum "9"; txlen "4040";
13	ENSEMBL114_rn	exon	107390793	107390948	0.0613292539294215	+	.	gene_id "ENSRNOG00000006025"; transcript_id "ENSRNOG00000006025_tx_7"; exon_id "13_107390793_107390948_+"; exonnum "12"; txlen "4082";
13	ensembl	exon	107391517	107391713	0	+	.	gene_id "ENSRNOG00000006025"; gene_version "8"; transcript_id "ENSRNOT00000122344"; transcript_version "1"; exon_number "10"; gene_name "Lamb3"; gene_source "ensembl"; gene_biotype "protein_coding"; transcript_name "Lamb3-203"; transcript_source "ensembl"; transcript_biotype "protein_coding"; exon_id "ENSRNOE00000057544"; exon_version "1";
13	ensembl	CDS	107391517	107391713	0	+	2	gene_id "ENSRNOG00000006025"; gene_version "8"; transcript_id "ENSRNOT00000122344"; transcript_version "1"; exon_number "10"; gene_name "Lamb3"; gene_source "ensembl"; gene_biotype "protein_coding"; transcript_name "Lamb3-203"; transcript_source "ensembl"; transcript_biotype "protein_coding"; protein_id "ENSRNOP00000112201"; protein_version "1";
13	ensembl	exon	107391517	107391713	0	+	.	gene_id "ENSRNOG00000006025"; gene_version "8"; transcript_id "ENSRNOT00000008440"; transcript_version "8"; exon_number "12"; gene_name "Lamb3"; gene_source "ensembl"; gene_biotype "protein_coding"; transcript_name "Lamb3-201"; transcript_source "ensembl"; transcript_biotype "protein_coding"; exon_id "ENSRNOE00000057544"; exon_version "1";
13	ensembl	CDS	107391517	107391713	0	+	2	gene_id "ENSRNOG00000006025"; gene_version "8"; transcript_id "ENSRNOT00000008440"; transcript_version "8"; exon_number "12"; gene_name "Lamb3"; gene_source "ensembl"; gene_biotype "protein_coding"; transcript_name "Lamb3-201"; transcript_source "ensembl"; transcript_biotype "protein_coding"; protein_id "ENSRNOP00000008440"; protein_version "4";
13	ensembl	exon	107391517	107391713	0	+	.	gene_id "ENSRNOG00000006025"; gene_version "8"; transcript_id "ENSRNOT00000121167"; transcript_version "1"; exon_number "13"; gene_name "Lamb3"; gene_source "ensembl"; gene_biotype "protein_coding"; transcript_name "Lamb3-202"; transcript_source "ensembl"; transcript_biotype "protein_coding"; exon_id "ENSRNOE00000057544"; exon_version "1"; tag "Ensembl_canonical";
13	ensembl	CDS	107391517	107391713	0	+	2	gene_id "ENSRNOG00000006025"; gene_version "8"; transcript_id "ENSRNOT00000121167"; transcript_version "1"; exon_number "13"; gene_name "Lamb3"; gene_source "ensembl"; gene_biotype "protein_coding"; transcript_name "Lamb3-202"; transcript_source "ensembl"; transcript_biotype "protein_coding"; protein_id "ENSRNOP00000107541"; protein_version "1"; tag "Ensembl_canonical";
13	ENSEMBL114_rn	exon	107391517	107391713	2.09972999292695	+	.	gene_id "ENSRNOG00000006025"; transcript_id "ENSRNOG00000006025_tx_5"; exon_id "13_107391517_107391713_+"; exonnum "10"; txlen "4040";
13	ENSEMBL114_rn	exon	107391517	107391713	0.0613292539294215	+	.	gene_id "ENSRNOG00000006025"; transcript_id "ENSRNOG00000006025_tx_7"; exon_id "13_107391517_107391713_+"; exonnum "13"; txlen "4082";
13	ensembl	exon	107392061	107392172	0	+	.	gene_id "ENSRNOG00000006025"; gene_version "8"; transcript_id "ENSRNOT00000122344"; transcript_version "1"; exon_number "11"; gene_name "Lamb3"; gene_source "ensembl"; gene_biotype "protein_coding"; transcript_name "Lamb3-203"; transcript_source "ensembl"; transcript_biotype "protein_coding"; exon_id "ENSRNOE00000215690"; exon_version "1";
13	ensembl	CDS	107392061	107392172	0	+	0	gene_id "ENSRNOG00000006025"; gene_version "8"; transcript_id "ENSRNOT00000122344"; transcript_version "1"; exon_number "11"; gene_name "Lamb3"; gene_source "ensembl"; gene_biotype "protein_coding"; transcript_name "Lamb3-203"; transcript_source "ensembl"; transcript_biotype "protein_coding"; protein_id "ENSRNOP00000112201"; protein_version "1";
13	ensembl	exon	107392061	107392172	0	+	.	gene_id "ENSRNOG00000006025"; gene_version "8"; transcript_id "ENSRNOT00000008440"; transcript_version "8"; exon_number "13"; gene_name "Lamb3"; gene_source "ensembl"; gene_biotype "protein_coding"; transcript_name "Lamb3-201"; transcript_source "ensembl"; transcript_biotype "protein_coding"; exon_id "ENSRNOE00000215690"; exon_version "1";
13	ensembl	CDS	107392061	107392172	0	+	0	gene_id "ENSRNOG00000006025"; gene_version "8"; transcript_id "ENSRNOT00000008440"; transcript_version "8"; exon_number "13"; gene_name "Lamb3"; gene_source "ensembl"; gene_biotype "protein_coding"; transcript_name "Lamb3-201"; transcript_source "ensembl"; transcript_biotype "protein_coding"; protein_id "ENSRNOP00000008440"; protein_version "4";
13	ensembl	exon	107392061	107392172	0	+	.	gene_id "ENSRNOG00000006025"; gene_version "8"; transcript_id "ENSRNOT00000121167"; transcript_version "1"; exon_number "14"; gene_name "Lamb3"; gene_source "ensembl"; gene_biotype "protein_coding"; transcript_name "Lamb3-202"; transcript_source "ensembl"; transcript_biotype "protein_coding"; exon_id "ENSRNOE00000215690"; exon_version "1"; tag "Ensembl_canonical";
13	ensembl	CDS	107392061	107392172	0	+	0	gene_id "ENSRNOG00000006025"; gene_version "8"; transcript_id "ENSRNOT00000121167"; transcript_version "1"; exon_number "14"; gene_name "Lamb3"; gene_source "ensembl"; gene_biotype "protein_coding"; transcript_name "Lamb3-202"; transcript_source "ensembl"; transcript_biotype "protein_coding"; protein_id "ENSRNOP00000107541"; protein_version "1"; tag "Ensembl_canonical";
13	ENSEMBL114_rn	exon	107392061	107392172	2.09972999292695	+	.	gene_id "ENSRNOG00000006025"; transcript_id "ENSRNOG00000006025_tx_5"; exon_id "13_107392061_107392172_+"; exonnum "11"; txlen "4040";
13	ENSEMBL114_rn	exon	107392061	107392172	0.0613292539294215	+	.	gene_id "ENSRNOG00000006025"; transcript_id "ENSRNOG00000006025_tx_7"; exon_id "13_107392061_107392172_+"; exonnum "14"; txlen "4082";
13	ensembl	exon	107392881	107393259	0	+	.	gene_id "ENSRNOG00000006025"; gene_version "8"; transcript_id "ENSRNOT00000122344"; transcript_version "1"; exon_number "12"; gene_name "Lamb3"; gene_source "ensembl"; gene_biotype "protein_coding"; transcript_name "Lamb3-203"; transcript_source "ensembl"; transcript_biotype "protein_coding"; exon_id "ENSRNOE00000352310"; exon_version "1";
13	ensembl	CDS	107392881	107393259	0	+	2	gene_id "ENSRNOG00000006025"; gene_version "8"; transcript_id "ENSRNOT00000122344"; transcript_version "1"; exon_number "12"; gene_name "Lamb3"; gene_source "ensembl"; gene_biotype "protein_coding"; transcript_name "Lamb3-203"; transcript_source "ensembl"; transcript_biotype "protein_coding"; protein_id "ENSRNOP00000112201"; protein_version "1";
13	ensembl	exon	107392881	107393259	0	+	.	gene_id "ENSRNOG00000006025"; gene_version "8"; transcript_id "ENSRNOT00000008440"; transcript_version "8"; exon_number "14"; gene_name "Lamb3"; gene_source "ensembl"; gene_biotype "protein_coding"; transcript_name "Lamb3-201"; transcript_source "ensembl"; transcript_biotype "protein_coding"; exon_id "ENSRNOE00000352310"; exon_version "1";
13	ensembl	CDS	107392881	107393259	0	+	2	gene_id "ENSRNOG00000006025"; gene_version "8"; transcript_id "ENSRNOT00000008440"; transcript_version "8"; exon_number "14"; gene_name "Lamb3"; gene_source "ensembl"; gene_biotype "protein_coding"; transcript_name "Lamb3-201"; transcript_source "ensembl"; transcript_biotype "protein_coding"; protein_id "ENSRNOP00000008440"; protein_version "4";
13	ensembl	exon	107392881	107393259	0	+	.	gene_id "ENSRNOG00000006025"; gene_version "8"; transcript_id "ENSRNOT00000121167"; transcript_version "1"; exon_number "15"; gene_name "Lamb3"; gene_source "ensembl"; gene_biotype "protein_coding"; transcript_name "Lamb3-202"; transcript_source "ensembl"; transcript_biotype "protein_coding"; exon_id "ENSRNOE00000352310"; exon_version "1"; tag "Ensembl_canonical";
13	ensembl	CDS	107392881	107393259	0	+	2	gene_id "ENSRNOG00000006025"; gene_version "8"; transcript_id "ENSRNOT00000121167"; transcript_version "1"; exon_number "15"; gene_name "Lamb3"; gene_source "ensembl"; gene_biotype "protein_coding"; transcript_name "Lamb3-202"; transcript_source "ensembl"; transcript_biotype "protein_coding"; protein_id "ENSRNOP00000107541"; protein_version "1"; tag "Ensembl_canonical";
13	ENSEMBL114_rn	exon	107392881	107393259	2.09972999292695	+	.	gene_id "ENSRNOG00000006025"; transcript_id "ENSRNOG00000006025_tx_5"; exon_id "13_107392881_107393259_+"; exonnum "12"; txlen "4040";
13	ENSEMBL114_rn	exon	107392881	107393259	0.0613292539294215	+	.	gene_id "ENSRNOG00000006025"; transcript_id "ENSRNOG00000006025_tx_7"; exon_id "13_107392881_107393259_+"; exonnum "15"; txlen "4082";
13	ensembl	exon	107395012	107395172	0	+	.	gene_id "ENSRNOG00000006025"; gene_version "8"; transcript_id "ENSRNOT00000122344"; transcript_version "1"; exon_number "13"; gene_name "Lamb3"; gene_source "ensembl"; gene_biotype "protein_coding"; transcript_name "Lamb3-203"; transcript_source "ensembl"; transcript_biotype "protein_coding"; exon_id "ENSRNOE00000312919"; exon_version "1";
13	ensembl	CDS	107395012	107395172	0	+	1	gene_id "ENSRNOG00000006025"; gene_version "8"; transcript_id "ENSRNOT00000122344"; transcript_version "1"; exon_number "13"; gene_name "Lamb3"; gene_source "ensembl"; gene_biotype "protein_coding"; transcript_name "Lamb3-203"; transcript_source "ensembl"; transcript_biotype "protein_coding"; protein_id "ENSRNOP00000112201"; protein_version "1";
13	ensembl	exon	107395012	107395172	0	+	.	gene_id "ENSRNOG00000006025"; gene_version "8"; transcript_id "ENSRNOT00000008440"; transcript_version "8"; exon_number "15"; gene_name "Lamb3"; gene_source "ensembl"; gene_biotype "protein_coding"; transcript_name "Lamb3-201"; transcript_source "ensembl"; transcript_biotype "protein_coding"; exon_id "ENSRNOE00000312919"; exon_version "1";
13	ensembl	CDS	107395012	107395172	0	+	1	gene_id "ENSRNOG00000006025"; gene_version "8"; transcript_id "ENSRNOT00000008440"; transcript_version "8"; exon_number "15"; gene_name "Lamb3"; gene_source "ensembl"; gene_biotype "protein_coding"; transcript_name "Lamb3-201"; transcript_source "ensembl"; transcript_biotype "protein_coding"; protein_id "ENSRNOP00000008440"; protein_version "4";
13	ensembl	exon	107395012	107395172	0	+	.	gene_id "ENSRNOG00000006025"; gene_version "8"; transcript_id "ENSRNOT00000121167"; transcript_version "1"; exon_number "16"; gene_name "Lamb3"; gene_source "ensembl"; gene_biotype "protein_coding"; transcript_name "Lamb3-202"; transcript_source "ensembl"; transcript_biotype "protein_coding"; exon_id "ENSRNOE00000312919"; exon_version "1"; tag "Ensembl_canonical";
13	ensembl	CDS	107395012	107395172	0	+	1	gene_id "ENSRNOG00000006025"; gene_version "8"; transcript_id "ENSRNOT00000121167"; transcript_version "1"; exon_number "16"; gene_name "Lamb3"; gene_source "ensembl"; gene_biotype "protein_coding"; transcript_name "Lamb3-202"; transcript_source "ensembl"; transcript_biotype "protein_coding"; protein_id "ENSRNOP00000107541"; protein_version "1"; tag "Ensembl_canonical";
13	ENSEMBL114_rn	exon	107395012	107395172	2.09972999292695	+	.	gene_id "ENSRNOG00000006025"; transcript_id "ENSRNOG00000006025_tx_5"; exon_id "13_107395012_107395172_+"; exonnum "13"; txlen "4040";
13	ENSEMBL114_rn	exon	107395012	107395172	0.0613292539294215	+	.	gene_id "ENSRNOG00000006025"; transcript_id "ENSRNOG00000006025_tx_7"; exon_id "13_107395012_107395172_+"; exonnum "16"; txlen "4082";
13	ensembl	exon	107395248	107395465	0	+	.	gene_id "ENSRNOG00000006025"; gene_version "8"; transcript_id "ENSRNOT00000122344"; transcript_version "1"; exon_number "14"; gene_name "Lamb3"; gene_source "ensembl"; gene_biotype "protein_coding"; transcript_name "Lamb3-203"; transcript_source "ensembl"; transcript_biotype "protein_coding"; exon_id "ENSRNOE00000328454"; exon_version "1";
13	ensembl	CDS	107395248	107395465	0	+	2	gene_id "ENSRNOG00000006025"; gene_version "8"; transcript_id "ENSRNOT00000122344"; transcript_version "1"; exon_number "14"; gene_name "Lamb3"; gene_source "ensembl"; gene_biotype "protein_coding"; transcript_name "Lamb3-203"; transcript_source "ensembl"; transcript_biotype "protein_coding"; protein_id "ENSRNOP00000112201"; protein_version "1";
13	ensembl	exon	107395248	107395465	0	+	.	gene_id "ENSRNOG00000006025"; gene_version "8"; transcript_id "ENSRNOT00000008440"; transcript_version "8"; exon_number "16"; gene_name "Lamb3"; gene_source "ensembl"; gene_biotype "protein_coding"; transcript_name "Lamb3-201"; transcript_source "ensembl"; transcript_biotype "protein_coding"; exon_id "ENSRNOE00000328454"; exon_version "1";
13	ensembl	CDS	107395248	107395465	0	+	2	gene_id "ENSRNOG00000006025"; gene_version "8"; transcript_id "ENSRNOT00000008440"; transcript_version "8"; exon_number "16"; gene_name "Lamb3"; gene_source "ensembl"; gene_biotype "protein_coding"; transcript_name "Lamb3-201"; transcript_source "ensembl"; transcript_biotype "protein_coding"; protein_id "ENSRNOP00000008440"; protein_version "4";
13	ensembl	exon	107395248	107395465	0	+	.	gene_id "ENSRNOG00000006025"; gene_version "8"; transcript_id "ENSRNOT00000121167"; transcript_version "1"; exon_number "17"; gene_name "Lamb3"; gene_source "ensembl"; gene_biotype "protein_coding"; transcript_name "Lamb3-202"; transcript_source "ensembl"; transcript_biotype "protein_coding"; exon_id "ENSRNOE00000328454"; exon_version "1"; tag "Ensembl_canonical";
13	ensembl	CDS	107395248	107395465	0	+	2	gene_id "ENSRNOG00000006025"; gene_version "8"; transcript_id "ENSRNOT00000121167"; transcript_version "1"; exon_number "17"; gene_name "Lamb3"; gene_source "ensembl"; gene_biotype "protein_coding"; transcript_name "Lamb3-202"; transcript_source "ensembl"; transcript_biotype "protein_coding"; protein_id "ENSRNOP00000107541"; protein_version "1"; tag "Ensembl_canonical";
13	ENSEMBL114_rn	exon	107395248	107395465	2.09972999292695	+	.	gene_id "ENSRNOG00000006025"; transcript_id "ENSRNOG00000006025_tx_5"; exon_id "13_107395248_107395465_+"; exonnum "14"; txlen "4040";
13	ENSEMBL114_rn	exon	107395248	107395465	0.0613292539294215	+	.	gene_id "ENSRNOG00000006025"; transcript_id "ENSRNOG00000006025_tx_7"; exon_id "13_107395248_107395465_+"; exonnum "17"; txlen "4082";
13	ensembl	exon	107395680	107395877	0	+	.	gene_id "ENSRNOG00000006025"; gene_version "8"; transcript_id "ENSRNOT00000122344"; transcript_version "1"; exon_number "15"; gene_name "Lamb3"; gene_source "ensembl"; gene_biotype "protein_coding"; transcript_name "Lamb3-203"; transcript_source "ensembl"; transcript_biotype "protein_coding"; exon_id "ENSRNOE00000298538"; exon_version "1";
13	ensembl	CDS	107395680	107395877	0	+	0	gene_id "ENSRNOG00000006025"; gene_version "8"; transcript_id "ENSRNOT00000122344"; transcript_version "1"; exon_number "15"; gene_name "Lamb3"; gene_source "ensembl"; gene_biotype "protein_coding"; transcript_name "Lamb3-203"; transcript_source "ensembl"; transcript_biotype "protein_coding"; protein_id "ENSRNOP00000112201"; protein_version "1";
13	ensembl	exon	107395680	107395877	0	+	.	gene_id "ENSRNOG00000006025"; gene_version "8"; transcript_id "ENSRNOT00000008440"; transcript_version "8"; exon_number "17"; gene_name "Lamb3"; gene_source "ensembl"; gene_biotype "protein_coding"; transcript_name "Lamb3-201"; transcript_source "ensembl"; transcript_biotype "protein_coding"; exon_id "ENSRNOE00000298538"; exon_version "1";
13	ensembl	CDS	107395680	107395877	0	+	0	gene_id "ENSRNOG00000006025"; gene_version "8"; transcript_id "ENSRNOT00000008440"; transcript_version "8"; exon_number "17"; gene_name "Lamb3"; gene_source "ensembl"; gene_biotype "protein_coding"; transcript_name "Lamb3-201"; transcript_source "ensembl"; transcript_biotype "protein_coding"; protein_id "ENSRNOP00000008440"; protein_version "4";
13	ensembl	exon	107395680	107395877	0	+	.	gene_id "ENSRNOG00000006025"; gene_version "8"; transcript_id "ENSRNOT00000121167"; transcript_version "1"; exon_number "18"; gene_name "Lamb3"; gene_source "ensembl"; gene_biotype "protein_coding"; transcript_name "Lamb3-202"; transcript_source "ensembl"; transcript_biotype "protein_coding"; exon_id "ENSRNOE00000298538"; exon_version "1"; tag "Ensembl_canonical";
13	ensembl	CDS	107395680	107395877	0	+	0	gene_id "ENSRNOG00000006025"; gene_version "8"; transcript_id "ENSRNOT00000121167"; transcript_version "1"; exon_number "18"; gene_name "Lamb3"; gene_source "ensembl"; gene_biotype "protein_coding"; transcript_name "Lamb3-202"; transcript_source "ensembl"; transcript_biotype "protein_coding"; protein_id "ENSRNOP00000107541"; protein_version "1"; tag "Ensembl_canonical";
13	ENSEMBL114_rn	exon	107395680	107395877	2.09972999292695	+	.	gene_id "ENSRNOG00000006025"; transcript_id "ENSRNOG00000006025_tx_5"; exon_id "13_107395680_107395877_+"; exonnum "15"; txlen "4040";
13	ENSEMBL114_rn	exon	107395680	107395877	0.0613292539294215	+	.	gene_id "ENSRNOG00000006025"; transcript_id "ENSRNOG00000006025_tx_7"; exon_id "13_107395680_107395877_+"; exonnum "18"; txlen "4082";
13	ensembl	exon	107396175	107396319	0	+	.	gene_id "ENSRNOG00000006025"; gene_version "8"; transcript_id "ENSRNOT00000122344"; transcript_version "1"; exon_number "16"; gene_name "Lamb3"; gene_source "ensembl"; gene_biotype "protein_coding"; transcript_name "Lamb3-203"; transcript_source "ensembl"; transcript_biotype "protein_coding"; exon_id "ENSRNOE00000283945"; exon_version "1";
13	ensembl	CDS	107396175	107396319	0	+	0	gene_id "ENSRNOG00000006025"; gene_version "8"; transcript_id "ENSRNOT00000122344"; transcript_version "1"; exon_number "16"; gene_name "Lamb3"; gene_source "ensembl"; gene_biotype "protein_coding"; transcript_name "Lamb3-203"; transcript_source "ensembl"; transcript_biotype "protein_coding"; protein_id "ENSRNOP00000112201"; protein_version "1";
13	ensembl	exon	107396175	107396319	0	+	.	gene_id "ENSRNOG00000006025"; gene_version "8"; transcript_id "ENSRNOT00000008440"; transcript_version "8"; exon_number "18"; gene_name "Lamb3"; gene_source "ensembl"; gene_biotype "protein_coding"; transcript_name "Lamb3-201"; transcript_source "ensembl"; transcript_biotype "protein_coding"; exon_id "ENSRNOE00000283945"; exon_version "1";
13	ensembl	CDS	107396175	107396319	0	+	0	gene_id "ENSRNOG00000006025"; gene_version "8"; transcript_id "ENSRNOT00000008440"; transcript_version "8"; exon_number "18"; gene_name "Lamb3"; gene_source "ensembl"; gene_biotype "protein_coding"; transcript_name "Lamb3-201"; transcript_source "ensembl"; transcript_biotype "protein_coding"; protein_id "ENSRNOP00000008440"; protein_version "4";
13	ensembl	exon	107396175	107396319	0	+	.	gene_id "ENSRNOG00000006025"; gene_version "8"; transcript_id "ENSRNOT00000121167"; transcript_version "1"; exon_number "19"; gene_name "Lamb3"; gene_source "ensembl"; gene_biotype "protein_coding"; transcript_name "Lamb3-202"; transcript_source "ensembl"; transcript_biotype "protein_coding"; exon_id "ENSRNOE00000283945"; exon_version "1"; tag "Ensembl_canonical";
13	ensembl	CDS	107396175	107396319	0	+	0	gene_id "ENSRNOG00000006025"; gene_version "8"; transcript_id "ENSRNOT00000121167"; transcript_version "1"; exon_number "19"; gene_name "Lamb3"; gene_source "ensembl"; gene_biotype "protein_coding"; transcript_name "Lamb3-202"; transcript_source "ensembl"; transcript_biotype "protein_coding"; protein_id "ENSRNOP00000107541"; protein_version "1"; tag "Ensembl_canonical";
13	ENSEMBL114_rn	exon	107396175	107396319	2.09972999292695	+	.	gene_id "ENSRNOG00000006025"; transcript_id "ENSRNOG00000006025_tx_5"; exon_id "13_107396175_107396319_+"; exonnum "16"; txlen "4040";
13	ENSEMBL114_rn	exon	107396175	107396319	0.0613292539294215	+	.	gene_id "ENSRNOG00000006025"; transcript_id "ENSRNOG00000006025_tx_7"; exon_id "13_107396175_107396319_+"; exonnum "19"; txlen "4082";
13	ensembl	exon	107399078	107399285	0	+	.	gene_id "ENSRNOG00000006025"; gene_version "8"; transcript_id "ENSRNOT00000122344"; transcript_version "1"; exon_number "17"; gene_name "Lamb3"; gene_source "ensembl"; gene_biotype "protein_coding"; transcript_name "Lamb3-203"; transcript_source "ensembl"; transcript_biotype "protein_coding"; exon_id "ENSRNOE00000058203"; exon_version "1";
13	ensembl	CDS	107399078	107399285	0	+	2	gene_id "ENSRNOG00000006025"; gene_version "8"; transcript_id "ENSRNOT00000122344"; transcript_version "1"; exon_number "17"; gene_name "Lamb3"; gene_source "ensembl"; gene_biotype "protein_coding"; transcript_name "Lamb3-203"; transcript_source "ensembl"; transcript_biotype "protein_coding"; protein_id "ENSRNOP00000112201"; protein_version "1";
13	ensembl	exon	107399078	107399285	0	+	.	gene_id "ENSRNOG00000006025"; gene_version "8"; transcript_id "ENSRNOT00000008440"; transcript_version "8"; exon_number "19"; gene_name "Lamb3"; gene_source "ensembl"; gene_biotype "protein_coding"; transcript_name "Lamb3-201"; transcript_source "ensembl"; transcript_biotype "protein_coding"; exon_id "ENSRNOE00000058203"; exon_version "1";
13	ensembl	CDS	107399078	107399285	0	+	2	gene_id "ENSRNOG00000006025"; gene_version "8"; transcript_id "ENSRNOT00000008440"; transcript_version "8"; exon_number "19"; gene_name "Lamb3"; gene_source "ensembl"; gene_biotype "protein_coding"; transcript_name "Lamb3-201"; transcript_source "ensembl"; transcript_biotype "protein_coding"; protein_id "ENSRNOP00000008440"; protein_version "4";
```
