## Supplementary material for "Significantly Improved Mouse and Rat Genome Annotation Using Sequence Read Archive RNA-seq Data": rat_SRA_ENSEMBL114.gtf: rat_SRA_ENSEMBL114.gtf (part 285 of 1073)

```
13	ensembl	exon	107399078	107399285	0	+	.	gene_id "ENSRNOG00000006025"; gene_version "8"; transcript_id "ENSRNOT00000121167"; transcript_version "1"; exon_number "20"; gene_name "Lamb3"; gene_source "ensembl"; gene_biotype "protein_coding"; transcript_name "Lamb3-202"; transcript_source "ensembl"; transcript_biotype "protein_coding"; exon_id "ENSRNOE00000058203"; exon_version "1"; tag "Ensembl_canonical";
13	ensembl	CDS	107399078	107399285	0	+	2	gene_id "ENSRNOG00000006025"; gene_version "8"; transcript_id "ENSRNOT00000121167"; transcript_version "1"; exon_number "20"; gene_name "Lamb3"; gene_source "ensembl"; gene_biotype "protein_coding"; transcript_name "Lamb3-202"; transcript_source "ensembl"; transcript_biotype "protein_coding"; protein_id "ENSRNOP00000107541"; protein_version "1"; tag "Ensembl_canonical";
13	ENSEMBL114_rn	exon	107399078	107399285	2.09972999292695	+	.	gene_id "ENSRNOG00000006025"; transcript_id "ENSRNOG00000006025_tx_5"; exon_id "13_107399078_107399285_+"; exonnum "17"; txlen "4040";
13	ENSEMBL114_rn	exon	107399078	107399285	0.0613292539294215	+	.	gene_id "ENSRNOG00000006025"; transcript_id "ENSRNOG00000006025_tx_7"; exon_id "13_107399078_107399285_+"; exonnum "20"; txlen "4082";
13	ensembl	exon	107399661	107399802	0	+	.	gene_id "ENSRNOG00000006025"; gene_version "8"; transcript_id "ENSRNOT00000122344"; transcript_version "1"; exon_number "18"; gene_name "Lamb3"; gene_source "ensembl"; gene_biotype "protein_coding"; transcript_name "Lamb3-203"; transcript_source "ensembl"; transcript_biotype "protein_coding"; exon_id "ENSRNOE00000058379"; exon_version "1";
13	ensembl	CDS	107399661	107399802	0	+	1	gene_id "ENSRNOG00000006025"; gene_version "8"; transcript_id "ENSRNOT00000122344"; transcript_version "1"; exon_number "18"; gene_name "Lamb3"; gene_source "ensembl"; gene_biotype "protein_coding"; transcript_name "Lamb3-203"; transcript_source "ensembl"; transcript_biotype "protein_coding"; protein_id "ENSRNOP00000112201"; protein_version "1";
13	ensembl	exon	107399661	107399802	0	+	.	gene_id "ENSRNOG00000006025"; gene_version "8"; transcript_id "ENSRNOT00000008440"; transcript_version "8"; exon_number "20"; gene_name "Lamb3"; gene_source "ensembl"; gene_biotype "protein_coding"; transcript_name "Lamb3-201"; transcript_source "ensembl"; transcript_biotype "protein_coding"; exon_id "ENSRNOE00000058379"; exon_version "1";
13	ensembl	CDS	107399661	107399802	0	+	1	gene_id "ENSRNOG00000006025"; gene_version "8"; transcript_id "ENSRNOT00000008440"; transcript_version "8"; exon_number "20"; gene_name "Lamb3"; gene_source "ensembl"; gene_biotype "protein_coding"; transcript_name "Lamb3-201"; transcript_source "ensembl"; transcript_biotype "protein_coding"; protein_id "ENSRNOP00000008440"; protein_version "4";
13	ensembl	exon	107399661	107399802	0	+	.	gene_id "ENSRNOG00000006025"; gene_version "8"; transcript_id "ENSRNOT00000121167"; transcript_version "1"; exon_number "21"; gene_name "Lamb3"; gene_source "ensembl"; gene_biotype "protein_coding"; transcript_name "Lamb3-202"; transcript_source "ensembl"; transcript_biotype "protein_coding"; exon_id "ENSRNOE00000058379"; exon_version "1"; tag "Ensembl_canonical";
13	ensembl	CDS	107399661	107399802	0	+	1	gene_id "ENSRNOG00000006025"; gene_version "8"; transcript_id "ENSRNOT00000121167"; transcript_version "1"; exon_number "21"; gene_name "Lamb3"; gene_source "ensembl"; gene_biotype "protein_coding"; transcript_name "Lamb3-202"; transcript_source "ensembl"; transcript_biotype "protein_coding"; protein_id "ENSRNOP00000107541"; protein_version "1"; tag "Ensembl_canonical";
13	ENSEMBL114_rn	exon	107399661	107399802	2.09972999292695	+	.	gene_id "ENSRNOG00000006025"; transcript_id "ENSRNOG00000006025_tx_5"; exon_id "13_107399661_107399802_+"; exonnum "18"; txlen "4040";
13	ENSEMBL114_rn	exon	107399661	107399802	0.0613292539294215	+	.	gene_id "ENSRNOG00000006025"; transcript_id "ENSRNOG00000006025_tx_7"; exon_id "13_107399661_107399802_+"; exonnum "21"; txlen "4082";
13	ensembl	exon	107400122	107400298	0	+	.	gene_id "ENSRNOG00000006025"; gene_version "8"; transcript_id "ENSRNOT00000122344"; transcript_version "1"; exon_number "19"; gene_name "Lamb3"; gene_source "ensembl"; gene_biotype "protein_coding"; transcript_name "Lamb3-203"; transcript_source "ensembl"; transcript_biotype "protein_coding"; exon_id "ENSRNOE00000058544"; exon_version "1";
13	ensembl	CDS	107400122	107400298	0	+	0	gene_id "ENSRNOG00000006025"; gene_version "8"; transcript_id "ENSRNOT00000122344"; transcript_version "1"; exon_number "19"; gene_name "Lamb3"; gene_source "ensembl"; gene_biotype "protein_coding"; transcript_name "Lamb3-203"; transcript_source "ensembl"; transcript_biotype "protein_coding"; protein_id "ENSRNOP00000112201"; protein_version "1";
13	ensembl	exon	107400122	107400298	0	+	.	gene_id "ENSRNOG00000006025"; gene_version "8"; transcript_id "ENSRNOT00000008440"; transcript_version "8"; exon_number "21"; gene_name "Lamb3"; gene_source "ensembl"; gene_biotype "protein_coding"; transcript_name "Lamb3-201"; transcript_source "ensembl"; transcript_biotype "protein_coding"; exon_id "ENSRNOE00000058544"; exon_version "1";
13	ensembl	CDS	107400122	107400298	0	+	0	gene_id "ENSRNOG00000006025"; gene_version "8"; transcript_id "ENSRNOT00000008440"; transcript_version "8"; exon_number "21"; gene_name "Lamb3"; gene_source "ensembl"; gene_biotype "protein_coding"; transcript_name "Lamb3-201"; transcript_source "ensembl"; transcript_biotype "protein_coding"; protein_id "ENSRNOP00000008440"; protein_version "4";
13	ensembl	exon	107400122	107400298	0	+	.	gene_id "ENSRNOG00000006025"; gene_version "8"; transcript_id "ENSRNOT00000121167"; transcript_version "1"; exon_number "22"; gene_name "Lamb3"; gene_source "ensembl"; gene_biotype "protein_coding"; transcript_name "Lamb3-202"; transcript_source "ensembl"; transcript_biotype "protein_coding"; exon_id "ENSRNOE00000058544"; exon_version "1"; tag "Ensembl_canonical";
13	ensembl	CDS	107400122	107400298	0	+	0	gene_id "ENSRNOG00000006025"; gene_version "8"; transcript_id "ENSRNOT00000121167"; transcript_version "1"; exon_number "22"; gene_name "Lamb3"; gene_source "ensembl"; gene_biotype "protein_coding"; transcript_name "Lamb3-202"; transcript_source "ensembl"; transcript_biotype "protein_coding"; protein_id "ENSRNOP00000107541"; protein_version "1"; tag "Ensembl_canonical";
13	ENSEMBL114_rn	exon	107400122	107400298	2.09972999292695	+	.	gene_id "ENSRNOG00000006025"; transcript_id "ENSRNOG00000006025_tx_5"; exon_id "13_107400122_107400298_+"; exonnum "19"; txlen "4040";
13	ENSEMBL114_rn	exon	107400122	107400298	0.0613292539294215	+	.	gene_id "ENSRNOG00000006025"; transcript_id "ENSRNOG00000006025_tx_7"; exon_id "13_107400122_107400298_+"; exonnum "22"; txlen "4082";
13	ensembl	exon	107400950	107401103	0	+	.	gene_id "ENSRNOG00000006025"; gene_version "8"; transcript_id "ENSRNOT00000122344"; transcript_version "1"; exon_number "20"; gene_name "Lamb3"; gene_source "ensembl"; gene_biotype "protein_coding"; transcript_name "Lamb3-203"; transcript_source "ensembl"; transcript_biotype "protein_coding"; exon_id "ENSRNOE00000058704"; exon_version "1";
13	ensembl	CDS	107400950	107401103	0	+	0	gene_id "ENSRNOG00000006025"; gene_version "8"; transcript_id "ENSRNOT00000122344"; transcript_version "1"; exon_number "20"; gene_name "Lamb3"; gene_source "ensembl"; gene_biotype "protein_coding"; transcript_name "Lamb3-203"; transcript_source "ensembl"; transcript_biotype "protein_coding"; protein_id "ENSRNOP00000112201"; protein_version "1";
13	ensembl	exon	107400950	107401103	0	+	.	gene_id "ENSRNOG00000006025"; gene_version "8"; transcript_id "ENSRNOT00000008440"; transcript_version "8"; exon_number "22"; gene_name "Lamb3"; gene_source "ensembl"; gene_biotype "protein_coding"; transcript_name "Lamb3-201"; transcript_source "ensembl"; transcript_biotype "protein_coding"; exon_id "ENSRNOE00000058704"; exon_version "1";
13	ensembl	CDS	107400950	107401103	0	+	0	gene_id "ENSRNOG00000006025"; gene_version "8"; transcript_id "ENSRNOT00000008440"; transcript_version "8"; exon_number "22"; gene_name "Lamb3"; gene_source "ensembl"; gene_biotype "protein_coding"; transcript_name "Lamb3-201"; transcript_source "ensembl"; transcript_biotype "protein_coding"; protein_id "ENSRNOP00000008440"; protein_version "4";
13	ensembl	exon	107400950	107401103	0	+	.	gene_id "ENSRNOG00000006025"; gene_version "8"; transcript_id "ENSRNOT00000121167"; transcript_version "1"; exon_number "23"; gene_name "Lamb3"; gene_source "ensembl"; gene_biotype "protein_coding"; transcript_name "Lamb3-202"; transcript_source "ensembl"; transcript_biotype "protein_coding"; exon_id "ENSRNOE00000058704"; exon_version "1"; tag "Ensembl_canonical";
13	ensembl	CDS	107400950	107401103	0	+	0	gene_id "ENSRNOG00000006025"; gene_version "8"; transcript_id "ENSRNOT00000121167"; transcript_version "1"; exon_number "23"; gene_name "Lamb3"; gene_source "ensembl"; gene_biotype "protein_coding"; transcript_name "Lamb3-202"; transcript_source "ensembl"; transcript_biotype "protein_coding"; protein_id "ENSRNOP00000107541"; protein_version "1"; tag "Ensembl_canonical";
13	ENSEMBL114_rn	exon	107400950	107401103	2.09972999292695	+	.	gene_id "ENSRNOG00000006025"; transcript_id "ENSRNOG00000006025_tx_5"; exon_id "13_107400950_107401103_+"; exonnum "20"; txlen "4040";
13	ENSEMBL114_rn	exon	107400950	107401103	0.0613292539294215	+	.	gene_id "ENSRNOG00000006025"; transcript_id "ENSRNOG00000006025_tx_7"; exon_id "13_107400950_107401103_+"; exonnum "23"; txlen "4082";
13	ensembl	CDS	107403563	107403696	0	+	2	gene_id "ENSRNOG00000006025"; gene_version "8"; transcript_id "ENSRNOT00000122344"; transcript_version "1"; exon_number "21"; gene_name "Lamb3"; gene_source "ensembl"; gene_biotype "protein_coding"; transcript_name "Lamb3-203"; transcript_source "ensembl"; transcript_biotype "protein_coding"; protein_id "ENSRNOP00000112201"; protein_version "1";
13	ensembl	CDS	107403563	107403696	0	+	2	gene_id "ENSRNOG00000006025"; gene_version "8"; transcript_id "ENSRNOT00000008440"; transcript_version "8"; exon_number "23"; gene_name "Lamb3"; gene_source "ensembl"; gene_biotype "protein_coding"; transcript_name "Lamb3-201"; transcript_source "ensembl"; transcript_biotype "protein_coding"; protein_id "ENSRNOP00000008440"; protein_version "4";
13	ensembl	CDS	107403563	107403696	0	+	2	gene_id "ENSRNOG00000006025"; gene_version "8"; transcript_id "ENSRNOT00000121167"; transcript_version "1"; exon_number "24"; gene_name "Lamb3"; gene_source "ensembl"; gene_biotype "protein_coding"; transcript_name "Lamb3-202"; transcript_source "ensembl"; transcript_biotype "protein_coding"; protein_id "ENSRNOP00000107541"; protein_version "1"; tag "Ensembl_canonical";
13	ensembl	exon	107403563	107404081	0	+	.	gene_id "ENSRNOG00000006025"; gene_version "8"; transcript_id "ENSRNOT00000122344"; transcript_version "1"; exon_number "21"; gene_name "Lamb3"; gene_source "ensembl"; gene_biotype "protein_coding"; transcript_name "Lamb3-203"; transcript_source "ensembl"; transcript_biotype "protein_coding"; exon_id "ENSRNOE00000481908"; exon_version "3";
13	ensembl	exon	107403563	107404081	0	+	.	gene_id "ENSRNOG00000006025"; gene_version "8"; transcript_id "ENSRNOT00000008440"; transcript_version "8"; exon_number "23"; gene_name "Lamb3"; gene_source "ensembl"; gene_biotype "protein_coding"; transcript_name "Lamb3-201"; transcript_source "ensembl"; transcript_biotype "protein_coding"; exon_id "ENSRNOE00000481908"; exon_version "3";
13	ensembl	exon	107403563	107404081	0	+	.	gene_id "ENSRNOG00000006025"; gene_version "8"; transcript_id "ENSRNOT00000121167"; transcript_version "1"; exon_number "24"; gene_name "Lamb3"; gene_source "ensembl"; gene_biotype "protein_coding"; transcript_name "Lamb3-202"; transcript_source "ensembl"; transcript_biotype "protein_coding"; exon_id "ENSRNOE00000481908"; exon_version "3"; tag "Ensembl_canonical";
13	ENSEMBL114_rn	exon	107403563	107404081	2.09972999292695	+	.	gene_id "ENSRNOG00000006025"; transcript_id "ENSRNOG00000006025_tx_5"; exon_id "13_107403563_107404081_+"; exonnum "21"; txlen "4040";
13	ENSEMBL114_rn	exon	107403563	107404081	0.0613292539294215	+	.	gene_id "ENSRNOG00000006025"; transcript_id "ENSRNOG00000006025_tx_7"; exon_id "13_107403563_107404081_+"; exonnum "24"; txlen "4082";
13	ensembl	stop_codon	107403697	107403699	0	+	0	gene_id "ENSRNOG00000006025"; gene_version "8"; transcript_id "ENSRNOT00000122344"; transcript_version "1"; exon_number "21"; gene_name "Lamb3"; gene_source "ensembl"; gene_biotype "protein_coding"; transcript_name "Lamb3-203"; transcript_source "ensembl"; transcript_biotype "protein_coding";
13	ensembl	stop_codon	107403697	107403699	0	+	0	gene_id "ENSRNOG00000006025"; gene_version "8"; transcript_id "ENSRNOT00000008440"; transcript_version "8"; exon_number "23"; gene_name "Lamb3"; gene_source "ensembl"; gene_biotype "protein_coding"; transcript_name "Lamb3-201"; transcript_source "ensembl"; transcript_biotype "protein_coding";
13	ensembl	stop_codon	107403697	107403699	0	+	0	gene_id "ENSRNOG00000006025"; gene_version "8"; transcript_id "ENSRNOT00000121167"; transcript_version "1"; exon_number "24"; gene_name "Lamb3"; gene_source "ensembl"; gene_biotype "protein_coding"; transcript_name "Lamb3-202"; transcript_source "ensembl"; transcript_biotype "protein_coding"; tag "Ensembl_canonical";
13	ensembl	three_prime_utr	107403700	107404081	0	+	.	gene_id "ENSRNOG00000006025"; gene_version "8"; transcript_id "ENSRNOT00000122344"; transcript_version "1"; gene_name "Lamb3"; gene_source "ensembl"; gene_biotype "protein_coding"; transcript_name "Lamb3-203"; transcript_source "ensembl"; transcript_biotype "protein_coding";
13	ensembl	three_prime_utr	107403700	107404081	0	+	.	gene_id "ENSRNOG00000006025"; gene_version "8"; transcript_id "ENSRNOT00000008440"; transcript_version "8"; gene_name "Lamb3"; gene_source "ensembl"; gene_biotype "protein_coding"; transcript_name "Lamb3-201"; transcript_source "ensembl"; transcript_biotype "protein_coding";
13	ensembl	three_prime_utr	107403700	107404081	0	+	.	gene_id "ENSRNOG00000006025"; gene_version "8"; transcript_id "ENSRNOT00000121167"; transcript_version "1"; gene_name "Lamb3"; gene_source "ensembl"; gene_biotype "protein_coding"; transcript_name "Lamb3-202"; transcript_source "ensembl"; transcript_biotype "protein_coding"; tag "Ensembl_canonical";
13	sraer114_es	exon	107416430	107416673	0.200357813477277	+	.	gene_id "sraer114_gene_9414"; transcript_id "sraer114_gene_9414_tx_1"; exon_id "13_107416430_107416673_+"; exonnum "1"; txlen "691";
13	sraer114_mid	exon	107420201	107420419	0.200357813477277	+	.	gene_id "sraer114_gene_9414"; transcript_id "sraer114_gene_9414_tx_1"; exon_id "13_107420201_107420419_+"; exonnum "2"; txlen "691";
13	sraer114_ss	exon	107421810	107422037	0.200357813477277	+	.	gene_id "sraer114_gene_9414"; transcript_id "sraer114_gene_9414_tx_1"; exon_id "13_107421810_107422037_+"; exonnum "3"; txlen "691";
13	sraer114_es	exon	107446572	107447052	0.00152697095183694	+	.	gene_id "sraer114_gene_9415"; transcript_id "sraer114_gene_9415_tx_9"; exon_id "13_107446572_107447052_+"; exonnum "1"; txlen "3086";
13	sraer114_mid	exon	107479656	107480396	0.00152697095183694	+	.	gene_id "sraer114_gene_9415"; transcript_id "sraer114_gene_9415_tx_9"; exon_id "13_107479656_107480396_+"; exonnum "2"; txlen "3086";
13	sraer114_mid	exon	107481349	107481519	0.00152697095183694	+	.	gene_id "sraer114_gene_9415"; transcript_id "sraer114_gene_9415_tx_9"; exon_id "13_107481349_107481519_+"; exonnum "3"; txlen "3086";
13	sraer114_mid	exon	107484362	107484559	0.00152697095183694	+	.	gene_id "sraer114_gene_9415"; transcript_id "sraer114_gene_9415_tx_9"; exon_id "13_107484362_107484559_+"; exonnum "4"; txlen "3086";
13	sraer114_mid	exon	107485051	107485239	0.00152697095183694	+	.	gene_id "sraer114_gene_9415"; transcript_id "sraer114_gene_9415_tx_9"; exon_id "13_107485051_107485239_+"; exonnum "5"; txlen "3086";
13	sraer114_mid	exon	107486863	107487001	0.00152697095183694	+	.	gene_id "sraer114_gene_9415"; transcript_id "sraer114_gene_9415_tx_9"; exon_id "13_107486863_107487001_+"; exonnum "6"; txlen "3086";
13	sraer114_mid	exon	107487676	107487816	0.00152697095183694	+	.	gene_id "sraer114_gene_9415"; transcript_id "sraer114_gene_9415_tx_9"; exon_id "13_107487676_107487816_+"; exonnum "7"; txlen "3086";
13	sraer114_es	exon	107509267	107509358	57.7753293182969	+	.	gene_id "sraer114_gene_9415"; transcript_id "sraer114_gene_9415_tx_1"; exon_id "13_107509267_107509358_+"; exonnum "1"; txlen "1044";
13	sraer114_es	exon	107509267	107509358	13.7424867727773	+	.	gene_id "sraer114_gene_9415"; transcript_id "sraer114_gene_9415_tx_2"; exon_id "13_107509267_107509358_+"; exonnum "1"; txlen "1177";
13	sraer114_es	exon	107509267	107509358	8.7070324333554	+	.	gene_id "sraer114_gene_9415"; transcript_id "sraer114_gene_9415_tx_3"; exon_id "13_107509267_107509358_+"; exonnum "1"; txlen "1113";
13	sraer114_es	exon	107509267	107509358	3.67155589555982	+	.	gene_id "sraer114_gene_9415"; transcript_id "sraer114_gene_9415_tx_4"; exon_id "13_107509267_107509358_+"; exonnum "1"; txlen "1246";
13	sraer114_es	exon	107509267	107509358	1.60477522213593	+	.	gene_id "sraer114_gene_9415"; transcript_id "sraer114_gene_9415_tx_5"; exon_id "13_107509267_107509358_+"; exonnum "1"; txlen "1334";
13	sraer114_es	exon	107509267	107509358	1.60477522213593	+	.	gene_id "sraer114_gene_9415"; transcript_id "sraer114_gene_9415_tx_6"; exon_id "13_107509267_107509358_+"; exonnum "1"; txlen "1265";
13	sraer114_es	exon	107509267	107509358	1.33872781898209	+	.	gene_id "sraer114_gene_9415"; transcript_id "sraer114_gene_9415_tx_7"; exon_id "13_107509267_107509358_+"; exonnum "1"; txlen "1201";
13	sraer114_mid	exon	107510061	107510178	57.7753293182969	+	.	gene_id "sraer114_gene_9415"; transcript_id "sraer114_gene_9415_tx_1"; exon_id "13_107510061_107510178_+"; exonnum "2"; txlen "1044";
13	sraer114_mid	exon	107510061	107510178	13.7424867727773	+	.	gene_id "sraer114_gene_9415"; transcript_id "sraer114_gene_9415_tx_2"; exon_id "13_107510061_107510178_+"; exonnum "2"; txlen "1177";
13	sraer114_mid	exon	107510061	107510178	8.7070324333554	+	.	gene_id "sraer114_gene_9415"; transcript_id "sraer114_gene_9415_tx_3"; exon_id "13_107510061_107510178_+"; exonnum "2"; txlen "1113";
13	sraer114_mid	exon	107510061	107510178	3.67155589555982	+	.	gene_id "sraer114_gene_9415"; transcript_id "sraer114_gene_9415_tx_4"; exon_id "13_107510061_107510178_+"; exonnum "2"; txlen "1246";
13	sraer114_mid	exon	107510061	107510178	1.60477522213593	+	.	gene_id "sraer114_gene_9415"; transcript_id "sraer114_gene_9415_tx_5"; exon_id "13_107510061_107510178_+"; exonnum "2"; txlen "1334";
13	sraer114_mid	exon	107510061	107510178	1.60477522213593	+	.	gene_id "sraer114_gene_9415"; transcript_id "sraer114_gene_9415_tx_6"; exon_id "13_107510061_107510178_+"; exonnum "2"; txlen "1265";
13	sraer114_mid	exon	107510061	107510178	1.33872781898209	+	.	gene_id "sraer114_gene_9415"; transcript_id "sraer114_gene_9415_tx_7"; exon_id "13_107510061_107510178_+"; exonnum "2"; txlen "1201";
13	sraer114_mid	exon	107510061	107510178	0.00152697095183694	+	.	gene_id "sraer114_gene_9415"; transcript_id "sraer114_gene_9415_tx_9"; exon_id "13_107510061_107510178_+"; exonnum "8"; txlen "3086";
13	sraer114_mid	exon	107510624	107510749	57.7753293182969	+	.	gene_id "sraer114_gene_9415"; transcript_id "sraer114_gene_9415_tx_1"; exon_id "13_107510624_107510749_+"; exonnum "3"; txlen "1044";
13	sraer114_mid	exon	107510624	107510749	13.7424867727773	+	.	gene_id "sraer114_gene_9415"; transcript_id "sraer114_gene_9415_tx_2"; exon_id "13_107510624_107510749_+"; exonnum "3"; txlen "1177";
13	sraer114_mid	exon	107510624	107510749	8.7070324333554	+	.	gene_id "sraer114_gene_9415"; transcript_id "sraer114_gene_9415_tx_3"; exon_id "13_107510624_107510749_+"; exonnum "3"; txlen "1113";
13	sraer114_mid	exon	107510624	107510749	3.67155589555982	+	.	gene_id "sraer114_gene_9415"; transcript_id "sraer114_gene_9415_tx_4"; exon_id "13_107510624_107510749_+"; exonnum "3"; txlen "1246";
13	sraer114_mid	exon	107510624	107510749	1.60477522213593	+	.	gene_id "sraer114_gene_9415"; transcript_id "sraer114_gene_9415_tx_5"; exon_id "13_107510624_107510749_+"; exonnum "3"; txlen "1334";
13	sraer114_mid	exon	107510624	107510749	1.60477522213593	+	.	gene_id "sraer114_gene_9415"; transcript_id "sraer114_gene_9415_tx_6"; exon_id "13_107510624_107510749_+"; exonnum "3"; txlen "1265";
13	sraer114_mid	exon	107510624	107510749	1.33872781898209	+	.	gene_id "sraer114_gene_9415"; transcript_id "sraer114_gene_9415_tx_7"; exon_id "13_107510624_107510749_+"; exonnum "3"; txlen "1201";
13	sraer114_mid	exon	107510624	107510749	0.00152697095183694	+	.	gene_id "sraer114_gene_9415"; transcript_id "sraer114_gene_9415_tx_9"; exon_id "13_107510624_107510749_+"; exonnum "9"; txlen "3086";
13	sraer114_mid	exon	107513567	107513654	1.60477522213593	+	.	gene_id "sraer114_gene_9415"; transcript_id "sraer114_gene_9415_tx_5"; exon_id "13_107513567_107513654_+"; exonnum "4"; txlen "1334";
13	sraer114_mid	exon	107513567	107513654	1.60477522213593	+	.	gene_id "sraer114_gene_9415"; transcript_id "sraer114_gene_9415_tx_6"; exon_id "13_107513567_107513654_+"; exonnum "4"; txlen "1265";
13	sraer114_mid	exon	107513567	107513654	1.33872781898209	+	.	gene_id "sraer114_gene_9415"; transcript_id "sraer114_gene_9415_tx_7"; exon_id "13_107513567_107513654_+"; exonnum "4"; txlen "1201";
13	sraer114_mid	exon	107524741	107524873	13.7424867727773	+	.	gene_id "sraer114_gene_9415"; transcript_id "sraer114_gene_9415_tx_2"; exon_id "13_107524741_107524873_+"; exonnum "4"; txlen "1177";
13	sraer114_mid	exon	107524741	107524873	3.67155589555982	+	.	gene_id "sraer114_gene_9415"; transcript_id "sraer114_gene_9415_tx_4"; exon_id "13_107524741_107524873_+"; exonnum "4"; txlen "1246";
13	sraer114_mid	exon	107524741	107524873	1.60477522213593	+	.	gene_id "sraer114_gene_9415"; transcript_id "sraer114_gene_9415_tx_5"; exon_id "13_107524741_107524873_+"; exonnum "5"; txlen "1334";
13	sraer114_mid	exon	107524741	107524873	1.60477522213593	+	.	gene_id "sraer114_gene_9415"; transcript_id "sraer114_gene_9415_tx_6"; exon_id "13_107524741_107524873_+"; exonnum "5"; txlen "1265";
13	sraer114_mid	exon	107526489	107526557	8.7070324333554	+	.	gene_id "sraer114_gene_9415"; transcript_id "sraer114_gene_9415_tx_3"; exon_id "13_107526489_107526557_+"; exonnum "4"; txlen "1113";
13	sraer114_mid	exon	107526489	107526557	3.67155589555982	+	.	gene_id "sraer114_gene_9415"; transcript_id "sraer114_gene_9415_tx_4"; exon_id "13_107526489_107526557_+"; exonnum "5"; txlen "1246";
13	sraer114_mid	exon	107526489	107526557	1.60477522213593	+	.	gene_id "sraer114_gene_9415"; transcript_id "sraer114_gene_9415_tx_5"; exon_id "13_107526489_107526557_+"; exonnum "6"; txlen "1334";
13	sraer114_mid	exon	107526489	107526557	1.33872781898209	+	.	gene_id "sraer114_gene_9415"; transcript_id "sraer114_gene_9415_tx_7"; exon_id "13_107526489_107526557_+"; exonnum "5"; txlen "1201";
13	sraer114_ss	exon	107527479	107528186	57.7753293182969	+	.	gene_id "sraer114_gene_9415"; transcript_id "sraer114_gene_9415_tx_1"; exon_id "13_107527479_107528186_+"; exonnum "4"; txlen "1044";
13	sraer114_ss	exon	107527479	107528186	13.7424867727773	+	.	gene_id "sraer114_gene_9415"; transcript_id "sraer114_gene_9415_tx_2"; exon_id "13_107527479_107528186_+"; exonnum "5"; txlen "1177";
13	sraer114_ss	exon	107527479	107528186	8.7070324333554	+	.	gene_id "sraer114_gene_9415"; transcript_id "sraer114_gene_9415_tx_3"; exon_id "13_107527479_107528186_+"; exonnum "5"; txlen "1113";
13	sraer114_ss	exon	107527479	107528186	3.67155589555982	+	.	gene_id "sraer114_gene_9415"; transcript_id "sraer114_gene_9415_tx_4"; exon_id "13_107527479_107528186_+"; exonnum "6"; txlen "1246";
13	sraer114_ss	exon	107527479	107528186	1.60477522213593	+	.	gene_id "sraer114_gene_9415"; transcript_id "sraer114_gene_9415_tx_5"; exon_id "13_107527479_107528186_+"; exonnum "7"; txlen "1334";
13	sraer114_ss	exon	107527479	107528186	1.60477522213593	+	.	gene_id "sraer114_gene_9415"; transcript_id "sraer114_gene_9415_tx_6"; exon_id "13_107527479_107528186_+"; exonnum "6"; txlen "1265";
13	sraer114_ss	exon	107527479	107528186	1.33872781898209	+	.	gene_id "sraer114_gene_9415"; transcript_id "sraer114_gene_9415_tx_7"; exon_id "13_107527479_107528186_+"; exonnum "6"; txlen "1201";
13	sraer114_mid	exon	107559658	107559756	0.00152697095183694	+	.	gene_id "sraer114_gene_9415"; transcript_id "sraer114_gene_9415_tx_9"; exon_id "13_107559658_107559756_+"; exonnum "10"; txlen "3086";
13	sraer114_mid	exon	107602117	107602248	0.00152697095183694	+	.	gene_id "sraer114_gene_9415"; transcript_id "sraer114_gene_9415_tx_9"; exon_id "13_107602117_107602248_+"; exonnum "11"; txlen "3086";
13	sraer114_mid	exon	107648151	107648247	0.00152697095183694	+	.	gene_id "sraer114_gene_9415"; transcript_id "sraer114_gene_9415_tx_9"; exon_id "13_107648151_107648247_+"; exonnum "12"; txlen "3086";
13	sraer114_ss	exon	107650525	107650978	0.00152697095183694	+	.	gene_id "sraer114_gene_9415"; transcript_id "sraer114_gene_9415_tx_9"; exon_id "13_107650525_107650978_+"; exonnum "13"; txlen "3086";
13	sraer114_es	exon	107651050	107651333	1.02430395185379	+	.	gene_id "sraer114_gene_9415"; transcript_id "sraer114_gene_9415_tx_8"; exon_id "13_107651050_107651333_+"; exonnum "1"; txlen "620";
13	sraer114_ss	exon	107651472	107651807	1.02430395185379	+	.	gene_id "sraer114_gene_9415"; transcript_id "sraer114_gene_9415_tx_8"; exon_id "13_107651472_107651807_+"; exonnum "2"; txlen "620";
13	sraer114_es	exon	107677877	107678033	0.101162776632095	+	.	gene_id "ENSRNOG00000081593"; transcript_id "ENSRNOG00000081593_tx_2"; exon_id "13_107677877_107678033_+"; exonnum "1"; txlen "703";
13	ensembl	exon	107696903	107697037	0	+	.	gene_id "ENSRNOG00000081593"; gene_version "1"; transcript_id "ENSRNOT00000133865"; transcript_version "1"; exon_number "1"; gene_source "ensembl"; gene_biotype "lncRNA"; transcript_source "ensembl"; transcript_biotype "lncRNA"; exon_id "ENSRNOE00000720843"; exon_version "1";
13	ensembl	transcript	107696903	108091671	0	+	.	gene_id "ENSRNOG00000081593"; gene_version "1"; transcript_id "ENSRNOT00000133865"; transcript_version "1"; gene_source "ensembl"; gene_biotype "lncRNA"; transcript_source "ensembl"; transcript_biotype "lncRNA";
13	ensembl	gene	107696903	108121068	0	+	.	gene_id "ENSRNOG00000081593"; gene_version "1"; gene_source "ensembl"; gene_biotype "lncRNA";
13	ensembl	exon	107696927	107697037	0	+	.	gene_id "ENSRNOG00000081593"; gene_version "1"; transcript_id "ENSRNOT00000162403"; transcript_version "1"; exon_number "1"; gene_source "ensembl"; gene_biotype "lncRNA"; transcript_source "ensembl"; transcript_biotype "lncRNA"; exon_id "ENSRNOE00000762054"; exon_version "1";
13	ensembl	transcript	107696927	107730337	0	+	.	gene_id "ENSRNOG00000081593"; gene_version "1"; transcript_id "ENSRNOT00000162403"; transcript_version "1"; gene_source "ensembl"; gene_biotype "lncRNA"; transcript_source "ensembl"; transcript_biotype "lncRNA";
13	ensembl	exon	107696942	107697037	0	+	.	gene_id "ENSRNOG00000081593"; gene_version "1"; transcript_id "ENSRNOT00000173347"; transcript_version "1"; exon_number "1"; gene_source "ensembl"; gene_biotype "lncRNA"; transcript_source "ensembl"; transcript_biotype "lncRNA"; exon_id "ENSRNOE00000708446"; exon_version "1";
13	ENSEMBL114_rn	exon	107696942	107697037	0.0192785159912661	+	.	gene_id "ENSRNOG00000081593"; transcript_id "ENSRNOG00000081593_tx_20"; exon_id "13_107696942_107697037_+"; exonnum "1"; txlen "1401";
13	ENSEMBL114_rn	exon	107696942	107697037	0.0192785159912661	+	.	gene_id "ENSRNOG00000081593"; transcript_id "ENSRNOG00000081593_tx_21"; exon_id "13_107696942_107697037_+"; exonnum "1"; txlen "1672";
13	ENSEMBL114_rn	exon	107696942	107697037	0.0132955282698387	+	.	gene_id "ENSRNOG00000081593"; transcript_id "ENSRNOG00000081593_tx_31"; exon_id "13_107696942_107697037_+"; exonnum "1"; txlen "2129";
13	ENSEMBL114_rn	exon	107696942	107697037	0.0122983636496008	+	.	gene_id "ENSRNOG00000081593"; transcript_id "ENSRNOG00000081593_tx_38"; exon_id "13_107696942_107697037_+"; exonnum "1"; txlen "2519";
13	ENSEMBL114_rn	exon	107696942	107697037	0.00997164620237902	+	.	gene_id "ENSRNOG00000081593"; transcript_id "ENSRNOG00000081593_tx_51"; exon_id "13_107696942_107697037_+"; exonnum "1"; txlen "2096";
13	ENSEMBL114_rn	exon	107696942	107697037	0.0425456904634838	+	.	gene_id "ENSRNOG00000081593"; transcript_id "ENSRNOG00000081593_tx_8"; exon_id "13_107696942_107697037_+"; exonnum "1"; txlen "642";
13	ensembl	transcript	107696942	107849981	0	+	.	gene_id "ENSRNOG00000081593"; gene_version "1"; transcript_id "ENSRNOT00000173347"; transcript_version "1"; gene_source "ensembl"; gene_biotype "lncRNA"; transcript_source "ensembl"; transcript_biotype "lncRNA";
13	ensembl	exon	107696947	107697037	0	+	.	gene_id "ENSRNOG00000081593"; gene_version "1"; transcript_id "ENSRNOT00000121266"; transcript_version "1"; exon_number "1"; gene_source "ensembl"; gene_biotype "lncRNA"; transcript_source "ensembl"; transcript_biotype "lncRNA"; exon_id "ENSRNOE00000682859"; exon_version "1";
13	ensembl	transcript	107696947	108121068	0	+	.	gene_id "ENSRNOG00000081593"; gene_version "1"; transcript_id "ENSRNOT00000121266"; transcript_version "1"; gene_source "ensembl"; gene_biotype "lncRNA"; transcript_source "ensembl"; transcript_biotype "lncRNA";
13	ensembl	exon	107696951	107697037	0	+	.	gene_id "ENSRNOG00000081593"; gene_version "1"; transcript_id "ENSRNOT00000138447"; transcript_version "1"; exon_number "1"; gene_source "ensembl"; gene_biotype "lncRNA"; transcript_source "ensembl"; transcript_biotype "lncRNA"; exon_id "ENSRNOE00000678899"; exon_version "1"; tag "Ensembl_canonical";
13	ensembl	transcript	107696951	107709814	0	+	.	gene_id "ENSRNOG00000081593"; gene_version "1"; transcript_id "ENSRNOT00000138447"; transcript_version "1"; gene_source "ensembl"; gene_biotype "lncRNA"; transcript_source "ensembl"; transcript_biotype "lncRNA"; tag "Ensembl_canonical";
13	ensembl	exon	107697423	107697514	0	+	.	gene_id "ENSRNOG00000081593"; gene_version "1"; transcript_id "ENSRNOT00000133865"; transcript_version "1"; exon_number "2"; gene_source "ensembl"; gene_biotype "lncRNA"; transcript_source "ensembl"; transcript_biotype "lncRNA"; exon_id "ENSRNOE00000772131"; exon_version "1";
13	ensembl	exon	107697423	107697514	0	+	.	gene_id "ENSRNOG00000081593"; gene_version "1"; transcript_id "ENSRNOT00000162403"; transcript_version "1"; exon_number "2"; gene_source "ensembl"; gene_biotype "lncRNA"; transcript_source "ensembl"; transcript_biotype "lncRNA"; exon_id "ENSRNOE00000772131"; exon_version "1";
13	ensembl	exon	107697423	107697514	0	+	.	gene_id "ENSRNOG00000081593"; gene_version "1"; transcript_id "ENSRNOT00000173347"; transcript_version "1"; exon_number "2"; gene_source "ensembl"; gene_biotype "lncRNA"; transcript_source "ensembl"; transcript_biotype "lncRNA"; exon_id "ENSRNOE00000772131"; exon_version "1";
13	ensembl	exon	107697423	107697514	0	+	.	gene_id "ENSRNOG00000081593"; gene_version "1"; transcript_id "ENSRNOT00000121266"; transcript_version "1"; exon_number "2"; gene_source "ensembl"; gene_biotype "lncRNA"; transcript_source "ensembl"; transcript_biotype "lncRNA"; exon_id "ENSRNOE00000772131"; exon_version "1";
13	ENSEMBL114_rn	exon	107697423	107697514	0.101162776632095	+	.	gene_id "ENSRNOG00000081593"; transcript_id "ENSRNOG00000081593_tx_2"; exon_id "13_107697423_107697514_+"; exonnum "2"; txlen "703";
13	ENSEMBL114_rn	exon	107697423	107697514	0.0192785159912661	+	.	gene_id "ENSRNOG00000081593"; transcript_id "ENSRNOG00000081593_tx_20"; exon_id "13_107697423_107697514_+"; exonnum "2"; txlen "1401";
13	ENSEMBL114_rn	exon	107697423	107697514	0.0192785159912661	+	.	gene_id "ENSRNOG00000081593"; transcript_id "ENSRNOG00000081593_tx_21"; exon_id "13_107697423_107697514_+"; exonnum "2"; txlen "1672";
13	ENSEMBL114_rn	exon	107697423	107697514	0.0132955282698387	+	.	gene_id "ENSRNOG00000081593"; transcript_id "ENSRNOG00000081593_tx_31"; exon_id "13_107697423_107697514_+"; exonnum "2"; txlen "2129";
13	ENSEMBL114_rn	exon	107697423	107697514	0.0122983636496008	+	.	gene_id "ENSRNOG00000081593"; transcript_id "ENSRNOG00000081593_tx_38"; exon_id "13_107697423_107697514_+"; exonnum "2"; txlen "2519";
13	ENSEMBL114_rn	exon	107697423	107697514	0.00997164620237902	+	.	gene_id "ENSRNOG00000081593"; transcript_id "ENSRNOG00000081593_tx_51"; exon_id "13_107697423_107697514_+"; exonnum "2"; txlen "2096";
13	ENSEMBL114_rn	exon	107697423	107697514	0.0425456904634838	+	.	gene_id "ENSRNOG00000081593"; transcript_id "ENSRNOG00000081593_tx_8"; exon_id "13_107697423_107697514_+"; exonnum "2"; txlen "642";
13	ensembl	exon	107697423	107701199	0	+	.	gene_id "ENSRNOG00000081593"; gene_version "1"; transcript_id "ENSRNOT00000138447"; transcript_version "1"; exon_number "2"; gene_source "ensembl"; gene_biotype "lncRNA"; transcript_source "ensembl"; transcript_biotype "lncRNA"; exon_id "ENSRNOE00000759222"; exon_version "1"; tag "Ensembl_canonical";
13	ensembl	exon	107697626	107697874	0	+	.	gene_id "ENSRNOG00000081593"; gene_version "1"; transcript_id "ENSRNOT00000173347"; transcript_version "1"; exon_number "3"; gene_source "ensembl"; gene_biotype "lncRNA"; transcript_source "ensembl"; transcript_biotype "lncRNA"; exon_id "ENSRNOE00000715597"; exon_version "1";
13	ENSEMBL114_rn	exon	107697626	107697874	0.0192785159912661	+	.	gene_id "ENSRNOG00000081593"; transcript_id "ENSRNOG00000081593_tx_25"; exon_id "13_107697626_107697874_+"; exonnum "1"; txlen "1462";
13	ensembl	exon	107701671	107709814	0	+	.	gene_id "ENSRNOG00000081593"; gene_version "1"; transcript_id "ENSRNOT00000138447"; transcript_version "1"; exon_number "3"; gene_source "ensembl"; gene_biotype "lncRNA"; transcript_source "ensembl"; transcript_biotype "lncRNA"; exon_id "ENSRNOE00000809360"; exon_version "1"; tag "Ensembl_canonical";
13	sraer114_ss	exon	107726653	107727106	0.101162776632095	+	.	gene_id "ENSRNOG00000081593"; transcript_id "ENSRNOG00000081593_tx_2"; exon_id "13_107726653_107727106_+"; exonnum "3"; txlen "703";
13	sraer114_ss	exon	107726653	107727106	0.0425456904634838	+	.	gene_id "ENSRNOG00000081593"; transcript_id "ENSRNOG00000081593_tx_8"; exon_id "13_107726653_107727106_+"; exonnum "3"; txlen "642";
13	ensembl	exon	107726653	107729650	0	+	.	gene_id "ENSRNOG00000081593"; gene_version "1"; transcript_id "ENSRNOT00000162403"; transcript_version "1"; exon_number "3"; gene_source "ensembl"; gene_biotype "lncRNA"; transcript_source "ensembl"; transcript_biotype "lncRNA"; exon_id "ENSRNOE00000813974"; exon_version "1";
13	ensembl	exon	107729749	107730337	0	+	.	gene_id "ENSRNOG00000081593"; gene_version "1"; transcript_id "ENSRNOT00000162403"; transcript_version "1"; exon_number "4"; gene_source "ensembl"; gene_biotype "lncRNA"; transcript_source "ensembl"; transcript_biotype "lncRNA"; exon_id "ENSRNOE00000779299"; exon_version "1";
13	sraer114_es	exon	107735863	107736447	0.0889962159520947	+	.	gene_id "ENSRNOG00000081593"; transcript_id "ENSRNOG00000081593_tx_4"; exon_id "13_107735863_107736447_+"; exonnum "1"; txlen "1015";
13	sraer114_es	exon	107735863	107736447	0.0533977295712568	+	.	gene_id "ENSRNOG00000081593"; transcript_id "ENSRNOG00000081593_tx_6"; exon_id "13_107735863_107736447_+"; exonnum "1"; txlen "1080";
13	sraer114_es	exon	107735863	107736447	0.0533977295712568	+	.	gene_id "ENSRNOG00000081593"; transcript_id "ENSRNOG00000081593_tx_7"; exon_id "13_107735863_107736447_+"; exonnum "1"; txlen "871";
13	sraer114_mid	exon	107819384	107819507	0.028719553029155	+	.	gene_id "ENSRNOG00000081593"; transcript_id "ENSRNOG00000081593_tx_15"; exon_id "13_107819384_107819507_+"; exonnum "1"; txlen "628";
13	sraer114_mid	exon	107819384	107819507	0.0227052338605395	+	.	gene_id "ENSRNOG00000081593"; transcript_id "ENSRNOG00000081593_tx_16"; exon_id "13_107819384_107819507_+"; exonnum "1"; txlen "1700";
13	sraer114_mid	exon	107819384	107819507	0.0564429989786125	+	.	gene_id "ENSRNOG00000081593"; transcript_id "ENSRNOG00000081593_tx_5"; exon_id "13_107819384_107819507_+"; exonnum "1"; txlen "554";
13	sraer114_mid	exon	107819384	107819507	0.0369441093324033	+	.	gene_id "ENSRNOG00000081593"; transcript_id "ENSRNOG00000081593_tx_9"; exon_id "13_107819384_107819507_+"; exonnum "1"; txlen "1626";
13	sraer114_mid	exon	107820699	107820772	0.028719553029155	+	.	gene_id "ENSRNOG00000081593"; transcript_id "ENSRNOG00000081593_tx_15"; exon_id "13_107820699_107820772_+"; exonnum "2"; txlen "628";
13	sraer114_mid	exon	107820699	107820772	0.0227052338605395	+	.	gene_id "ENSRNOG00000081593"; transcript_id "ENSRNOG00000081593_tx_16"; exon_id "13_107820699_107820772_+"; exonnum "2"; txlen "1700";
13	sraer114_mid	exon	107821874	107822082	0.028719553029155	+	.	gene_id "ENSRNOG00000081593"; transcript_id "ENSRNOG00000081593_tx_15"; exon_id "13_107821874_107822082_+"; exonnum "3"; txlen "628";
13	sraer114_mid	exon	107821874	107822082	0.0227052338605395	+	.	gene_id "ENSRNOG00000081593"; transcript_id "ENSRNOG00000081593_tx_16"; exon_id "13_107821874_107822082_+"; exonnum "3"; txlen "1700";
13	sraer114_mid	exon	107821874	107822082	0.0889962159520947	+	.	gene_id "ENSRNOG00000081593"; transcript_id "ENSRNOG00000081593_tx_4"; exon_id "13_107821874_107822082_+"; exonnum "2"; txlen "1015";
13	sraer114_mid	exon	107821874	107822082	0.0564429989786125	+	.	gene_id "ENSRNOG00000081593"; transcript_id "ENSRNOG00000081593_tx_5"; exon_id "13_107821874_107822082_+"; exonnum "2"; txlen "554";
13	sraer114_mid	exon	107821874	107822082	0.0533977295712568	+	.	gene_id "ENSRNOG00000081593"; transcript_id "ENSRNOG00000081593_tx_6"; exon_id "13_107821874_107822082_+"; exonnum "2"; txlen "1080";
13	sraer114_mid	exon	107821874	107822082	0.0369441093324033	+	.	gene_id "ENSRNOG00000081593"; transcript_id "ENSRNOG00000081593_tx_9"; exon_id "13_107821874_107822082_+"; exonnum "2"; txlen "1626";
13	sraer114_ss	exon	107833181	107834473	0.0227052338605395	+	.	gene_id "ENSRNOG00000081593"; transcript_id "ENSRNOG00000081593_tx_16"; exon_id "13_107833181_107834473_+"; exonnum "4"; txlen "1700";
13	sraer114_ss	exon	107833181	107834473	0.0369441093324033	+	.	gene_id "ENSRNOG00000081593"; transcript_id "ENSRNOG00000081593_tx_9"; exon_id "13_107833181_107834473_+"; exonnum "3"; txlen "1626";
13	sraer114_ss	exon	107840903	107841123	0.028719553029155	+	.	gene_id "ENSRNOG00000081593"; transcript_id "ENSRNOG00000081593_tx_15"; exon_id "13_107840903_107841123_+"; exonnum "4"; txlen "628";
13	sraer114_ss	exon	107840903	107841123	0.0889962159520947	+	.	gene_id "ENSRNOG00000081593"; transcript_id "ENSRNOG00000081593_tx_4"; exon_id "13_107840903_107841123_+"; exonnum "3"; txlen "1015";
13	sraer114_ss	exon	107840903	107841123	0.0564429989786125	+	.	gene_id "ENSRNOG00000081593"; transcript_id "ENSRNOG00000081593_tx_5"; exon_id "13_107840903_107841123_+"; exonnum "3"; txlen "554";
13	ensembl	exon	107847936	107848035	0	+	.	gene_id "ENSRNOG00000081593"; gene_version "1"; transcript_id "ENSRNOT00000133865"; transcript_version "1"; exon_number "3"; gene_source "ensembl"; gene_biotype "lncRNA"; transcript_source "ensembl"; transcript_biotype "lncRNA"; exon_id "ENSRNOE00000766482"; exon_version "1";
13	ensembl	exon	107847936	107848035	0	+	.	gene_id "ENSRNOG00000081593"; gene_version "1"; transcript_id "ENSRNOT00000121266"; transcript_version "1"; exon_number "3"; gene_source "ensembl"; gene_biotype "lncRNA"; transcript_source "ensembl"; transcript_biotype "lncRNA"; exon_id "ENSRNOE00000766482"; exon_version "1";
13	ENSEMBL114_rn	exon	107847936	107848035	0.0192785159912661	+	.	gene_id "ENSRNOG00000081593"; transcript_id "ENSRNOG00000081593_tx_20"; exon_id "13_107847936_107848035_+"; exonnum "3"; txlen "1401";
13	ENSEMBL114_rn	exon	107847936	107848035	0.0192785159912661	+	.	gene_id "ENSRNOG00000081593"; transcript_id "ENSRNOG00000081593_tx_21"; exon_id "13_107847936_107848035_+"; exonnum "3"; txlen "1672";
13	ENSEMBL114_rn	exon	107847936	107848035	0.0192785159912661	+	.	gene_id "ENSRNOG00000081593"; transcript_id "ENSRNOG00000081593_tx_25"; exon_id "13_107847936_107848035_+"; exonnum "2"; txlen "1462";
13	ENSEMBL114_rn	exon	107847936	107848035	0.0132955282698387	+	.	gene_id "ENSRNOG00000081593"; transcript_id "ENSRNOG00000081593_tx_31"; exon_id "13_107847936_107848035_+"; exonnum "3"; txlen "2129";
13	ENSEMBL114_rn	exon	107847936	107848035	0.0122983636496008	+	.	gene_id "ENSRNOG00000081593"; transcript_id "ENSRNOG00000081593_tx_38"; exon_id "13_107847936_107848035_+"; exonnum "3"; txlen "2519";
13	ENSEMBL114_rn	exon	107847936	107848035	0.00997164620237902	+	.	gene_id "ENSRNOG00000081593"; transcript_id "ENSRNOG00000081593_tx_51"; exon_id "13_107847936_107848035_+"; exonnum "3"; txlen "2096";
13	ENSEMBL114_rn	exon	107847936	107848035	0.0533977295712568	+	.	gene_id "ENSRNOG00000081593"; transcript_id "ENSRNOG00000081593_tx_6"; exon_id "13_107847936_107848035_+"; exonnum "3"; txlen "1080";
13	ENSEMBL114_rn	exon	107847936	107848035	0.0533977295712568	+	.	gene_id "ENSRNOG00000081593"; transcript_id "ENSRNOG00000081593_tx_7"; exon_id "13_107847936_107848035_+"; exonnum "2"; txlen "871";
13	ensembl	exon	107847936	107849981	0	+	.	gene_id "ENSRNOG00000081593"; gene_version "1"; transcript_id "ENSRNOT00000173347"; transcript_version "1"; exon_number "4"; gene_source "ensembl"; gene_biotype "lncRNA"; transcript_source "ensembl"; transcript_biotype "lncRNA"; exon_id "ENSRNOE00000801502"; exon_version "1";
13	ensembl	exon	107913850	107913955	0	+	.	gene_id "ENSRNOG00000081593"; gene_version "1"; transcript_id "ENSRNOT00000121266"; transcript_version "1"; exon_number "4"; gene_source "ensembl"; gene_biotype "lncRNA"; transcript_source "ensembl"; transcript_biotype "lncRNA"; exon_id "ENSRNOE00000722333"; exon_version "1";
13	ensembl	exon	107918567	107918669	0	+	.	gene_id "ENSRNOG00000081593"; gene_version "1"; transcript_id "ENSRNOT00000121266"; transcript_version "1"; exon_number "5"; gene_source "ensembl"; gene_biotype "lncRNA"; transcript_source "ensembl"; transcript_biotype "lncRNA"; exon_id "ENSRNOE00000733883"; exon_version "1";
13	ensembl	exon	107922148	107922230	0	+	.	gene_id "ENSRNOG00000081593"; gene_version "1"; transcript_id "ENSRNOT00000121266"; transcript_version "1"; exon_number "6"; gene_source "ensembl"; gene_biotype "lncRNA"; transcript_source "ensembl"; transcript_biotype "lncRNA"; exon_id "ENSRNOE00000733447"; exon_version "1";
13	sraer114_mid	exon	107998404	107998503	0.0192785159912661	+	.	gene_id "ENSRNOG00000081593"; transcript_id "ENSRNOG00000081593_tx_20"; exon_id "13_107998404_107998503_+"; exonnum "4"; txlen "1401";
13	sraer114_mid	exon	107998404	107998503	0.0192785159912661	+	.	gene_id "ENSRNOG00000081593"; transcript_id "ENSRNOG00000081593_tx_21"; exon_id "13_107998404_107998503_+"; exonnum "4"; txlen "1672";
13	sraer114_mid	exon	107998404	107998503	0.0192785159912661	+	.	gene_id "ENSRNOG00000081593"; transcript_id "ENSRNOG00000081593_tx_25"; exon_id "13_107998404_107998503_+"; exonnum "3"; txlen "1462";
13	sraer114_mid	exon	107998404	107998503	0.0132955282698387	+	.	gene_id "ENSRNOG00000081593"; transcript_id "ENSRNOG00000081593_tx_31"; exon_id "13_107998404_107998503_+"; exonnum "4"; txlen "2129";
13	sraer114_mid	exon	107998404	107998503	0.0122983636496008	+	.	gene_id "ENSRNOG00000081593"; transcript_id "ENSRNOG00000081593_tx_38"; exon_id "13_107998404_107998503_+"; exonnum "4"; txlen "2519";
13	ensembl	exon	108007954	108008041	0	+	.	gene_id "ENSRNOG00000081593"; gene_version "1"; transcript_id "ENSRNOT00000133865"; transcript_version "1"; exon_number "4"; gene_source "ensembl"; gene_biotype "lncRNA"; transcript_source "ensembl"; transcript_biotype "lncRNA"; exon_id "ENSRNOE00000819726"; exon_version "1";
13	ensembl	exon	108007954	108008041	0	+	.	gene_id "ENSRNOG00000081593"; gene_version "1"; transcript_id "ENSRNOT00000121266"; transcript_version "1"; exon_number "7"; gene_source "ensembl"; gene_biotype "lncRNA"; transcript_source "ensembl"; transcript_biotype "lncRNA"; exon_id "ENSRNOE00000819726"; exon_version "1";
13	ENSEMBL114_rn	exon	108007954	108008041	0.0192785159912661	+	.	gene_id "ENSRNOG00000081593"; transcript_id "ENSRNOG00000081593_tx_20"; exon_id "13_108007954_108008041_+"; exonnum "5"; txlen "1401";
13	ENSEMBL114_rn	exon	108007954	108008041	0.0192785159912661	+	.	gene_id "ENSRNOG00000081593"; transcript_id "ENSRNOG00000081593_tx_21"; exon_id "13_108007954_108008041_+"; exonnum "5"; txlen "1672";
13	ENSEMBL114_rn	exon	108007954	108008041	0.0192785159912661	+	.	gene_id "ENSRNOG00000081593"; transcript_id "ENSRNOG00000081593_tx_25"; exon_id "13_108007954_108008041_+"; exonnum "4"; txlen "1462";
13	ENSEMBL114_rn	exon	108007954	108008041	0.0132955282698387	+	.	gene_id "ENSRNOG00000081593"; transcript_id "ENSRNOG00000081593_tx_31"; exon_id "13_108007954_108008041_+"; exonnum "5"; txlen "2129";
13	ENSEMBL114_rn	exon	108007954	108008041	0.0122983636496008	+	.	gene_id "ENSRNOG00000081593"; transcript_id "ENSRNOG00000081593_tx_38"; exon_id "13_108007954_108008041_+"; exonnum "5"; txlen "2519";
13	ENSEMBL114_rn	exon	108007954	108008041	0.00997164620237902	+	.	gene_id "ENSRNOG00000081593"; transcript_id "ENSRNOG00000081593_tx_51"; exon_id "13_108007954_108008041_+"; exonnum "4"; txlen "2096";
13	ENSEMBL114_rn	exon	108007954	108008041	0.0533977295712568	+	.	gene_id "ENSRNOG00000081593"; transcript_id "ENSRNOG00000081593_tx_6"; exon_id "13_108007954_108008041_+"; exonnum "4"; txlen "1080";
13	ENSEMBL114_rn	exon	108007954	108008041	0.0533977295712568	+	.	gene_id "ENSRNOG00000081593"; transcript_id "ENSRNOG00000081593_tx_7"; exon_id "13_108007954_108008041_+"; exonnum "3"; txlen "871";
13	ensembl	exon	108008467	108008564	0	+	.	gene_id "ENSRNOG00000081593"; gene_version "1"; transcript_id "ENSRNOT00000133865"; transcript_version "1"; exon_number "5"; gene_source "ensembl"; gene_biotype "lncRNA"; transcript_source "ensembl"; transcript_biotype "lncRNA"; exon_id "ENSRNOE00000733424"; exon_version "1";
13	ensembl	exon	108008467	108008564	0	+	.	gene_id "ENSRNOG00000081593"; gene_version "1"; transcript_id "ENSRNOT00000121266"; transcript_version "1"; exon_number "8"; gene_source "ensembl"; gene_biotype "lncRNA"; transcript_source "ensembl"; transcript_biotype "lncRNA"; exon_id "ENSRNOE00000733424"; exon_version "1";
13	ENSEMBL114_rn	exon	108008467	108008564	0.0192785159912661	+	.	gene_id "ENSRNOG00000081593"; transcript_id "ENSRNOG00000081593_tx_20"; exon_id "13_108008467_108008564_+"; exonnum "6"; txlen "1401";
13	ENSEMBL114_rn	exon	108008467	108008564	0.0192785159912661	+	.	gene_id "ENSRNOG00000081593"; transcript_id "ENSRNOG00000081593_tx_21"; exon_id "13_108008467_108008564_+"; exonnum "6"; txlen "1672";
13	ENSEMBL114_rn	exon	108008467	108008564	0.0192785159912661	+	.	gene_id "ENSRNOG00000081593"; transcript_id "ENSRNOG00000081593_tx_25"; exon_id "13_108008467_108008564_+"; exonnum "5"; txlen "1462";
13	ENSEMBL114_rn	exon	108008467	108008564	0.0132955282698387	+	.	gene_id "ENSRNOG00000081593"; transcript_id "ENSRNOG00000081593_tx_31"; exon_id "13_108008467_108008564_+"; exonnum "6"; txlen "2129";
13	ENSEMBL114_rn	exon	108008467	108008564	0.0122983636496008	+	.	gene_id "ENSRNOG00000081593"; transcript_id "ENSRNOG00000081593_tx_38"; exon_id "13_108008467_108008564_+"; exonnum "6"; txlen "2519";
13	ENSEMBL114_rn	exon	108008467	108008564	0.00997164620237902	+	.	gene_id "ENSRNOG00000081593"; transcript_id "ENSRNOG00000081593_tx_51"; exon_id "13_108008467_108008564_+"; exonnum "5"; txlen "2096";
13	ENSEMBL114_rn	exon	108008467	108008564	0.0533977295712568	+	.	gene_id "ENSRNOG00000081593"; transcript_id "ENSRNOG00000081593_tx_6"; exon_id "13_108008467_108008564_+"; exonnum "5"; txlen "1080";
13	ENSEMBL114_rn	exon	108008467	108008564	0.0533977295712568	+	.	gene_id "ENSRNOG00000081593"; transcript_id "ENSRNOG00000081593_tx_7"; exon_id "13_108008467_108008564_+"; exonnum "4"; txlen "871";
13	ensembl	exon	108009285	108009387	0	+	.	gene_id "ENSRNOG00000081593"; gene_version "1"; transcript_id "ENSRNOT00000121266"; transcript_version "1"; exon_number "9"; gene_source "ensembl"; gene_biotype "lncRNA"; transcript_source "ensembl"; transcript_biotype "lncRNA"; exon_id "ENSRNOE00000688527"; exon_version "1";
13	ENSEMBL114_rn	exon	108009285	108009387	0.0192785159912661	+	.	gene_id "ENSRNOG00000081593"; transcript_id "ENSRNOG00000081593_tx_20"; exon_id "13_108009285_108009387_+"; exonnum "7"; txlen "1401";
13	ENSEMBL114_rn	exon	108009285	108009387	0.0192785159912661	+	.	gene_id "ENSRNOG00000081593"; transcript_id "ENSRNOG00000081593_tx_21"; exon_id "13_108009285_108009387_+"; exonnum "7"; txlen "1672";
13	ENSEMBL114_rn	exon	108009285	108009387	0.0192785159912661	+	.	gene_id "ENSRNOG00000081593"; transcript_id "ENSRNOG00000081593_tx_25"; exon_id "13_108009285_108009387_+"; exonnum "6"; txlen "1462";
13	ENSEMBL114_rn	exon	108009285	108009387	0.0132955282698387	+	.	gene_id "ENSRNOG00000081593"; transcript_id "ENSRNOG00000081593_tx_31"; exon_id "13_108009285_108009387_+"; exonnum "7"; txlen "2129";
13	ENSEMBL114_rn	exon	108009285	108009387	0.0122983636496008	+	.	gene_id "ENSRNOG00000081593"; transcript_id "ENSRNOG00000081593_tx_38"; exon_id "13_108009285_108009387_+"; exonnum "7"; txlen "2519";
13	ENSEMBL114_rn	exon	108009285	108009387	0.00997164620237902	+	.	gene_id "ENSRNOG00000081593"; transcript_id "ENSRNOG00000081593_tx_51"; exon_id "13_108009285_108009387_+"; exonnum "6"; txlen "2096";
13	ensembl	exon	108009285	108010945	0	+	.	gene_id "ENSRNOG00000081593"; gene_version "1"; transcript_id "ENSRNOT00000133865"; transcript_version "1"; exon_number "6"; gene_source "ensembl"; gene_biotype "lncRNA"; transcript_source "ensembl"; transcript_biotype "lncRNA"; exon_id "ENSRNOE00000766469"; exon_version "1";
13	ensembl	exon	108013621	108013681	0	+	.	gene_id "ENSRNOG00000081593"; gene_version "1"; transcript_id "ENSRNOT00000133865"; transcript_version "1"; exon_number "7"; gene_source "ensembl"; gene_biotype "lncRNA"; transcript_source "ensembl"; transcript_biotype "lncRNA"; exon_id "ENSRNOE00000809256"; exon_version "1";
13	ensembl	exon	108013844	108013911	0	+	.	gene_id "ENSRNOG00000081593"; gene_version "1"; transcript_id "ENSRNOT00000133865"; transcript_version "1"; exon_number "8"; gene_source "ensembl"; gene_biotype "lncRNA"; transcript_source "ensembl"; transcript_biotype "lncRNA"; exon_id "ENSRNOE00000758268"; exon_version "1";
13	ensembl	exon	108014717	108015380	0	+	.	gene_id "ENSRNOG00000081593"; gene_version "1"; transcript_id "ENSRNOT00000133865"; transcript_version "1"; exon_number "9"; gene_source "ensembl"; gene_biotype "lncRNA"; transcript_source "ensembl"; transcript_biotype "lncRNA"; exon_id "ENSRNOE00000812246"; exon_version "1";
13	ensembl	exon	108015319	108015380	0	+	.	gene_id "ENSRNOG00000081593"; gene_version "1"; transcript_id "ENSRNOT00000121266"; transcript_version "1"; exon_number "10"; gene_source "ensembl"; gene_biotype "lncRNA"; transcript_source "ensembl"; transcript_biotype "lncRNA"; exon_id "ENSRNOE00000735816"; exon_version "1";
13	ENSEMBL114_rn	exon	108015319	108015380	0.0192785159912661	+	.	gene_id "ENSRNOG00000081593"; transcript_id "ENSRNOG00000081593_tx_20"; exon_id "13_108015319_108015380_+"; exonnum "8"; txlen "1401";
13	ENSEMBL114_rn	exon	108015319	108015380	0.0192785159912661	+	.	gene_id "ENSRNOG00000081593"; transcript_id "ENSRNOG00000081593_tx_21"; exon_id "13_108015319_108015380_+"; exonnum "8"; txlen "1672";
13	ENSEMBL114_rn	exon	108015319	108015380	0.0192785159912661	+	.	gene_id "ENSRNOG00000081593"; transcript_id "ENSRNOG00000081593_tx_25"; exon_id "13_108015319_108015380_+"; exonnum "7"; txlen "1462";
13	ENSEMBL114_rn	exon	108015319	108015380	0.0132955282698387	+	.	gene_id "ENSRNOG00000081593"; transcript_id "ENSRNOG00000081593_tx_31"; exon_id "13_108015319_108015380_+"; exonnum "8"; txlen "2129";
13	ENSEMBL114_rn	exon	108015319	108015380	0.0122983636496008	+	.	gene_id "ENSRNOG00000081593"; transcript_id "ENSRNOG00000081593_tx_38"; exon_id "13_108015319_108015380_+"; exonnum "8"; txlen "2519";
13	ENSEMBL114_rn	exon	108015319	108015380	0.00997164620237902	+	.	gene_id "ENSRNOG00000081593"; transcript_id "ENSRNOG00000081593_tx_51"; exon_id "13_108015319_108015380_+"; exonnum "7"; txlen "2096";
13	ensembl	exon	108017037	108017185	0	+	.	gene_id "ENSRNOG00000081593"; gene_version "1"; transcript_id "ENSRNOT00000133865"; transcript_version "1"; exon_number "10"; gene_source "ensembl"; gene_biotype "lncRNA"; transcript_source "ensembl"; transcript_biotype "lncRNA"; exon_id "ENSRNOE00000759690"; exon_version "1";
13	ensembl	exon	108017037	108017185	0	+	.	gene_id "ENSRNOG00000081593"; gene_version "1"; transcript_id "ENSRNOT00000121266"; transcript_version "1"; exon_number "11"; gene_source "ensembl"; gene_biotype "lncRNA"; transcript_source "ensembl"; transcript_biotype "lncRNA"; exon_id "ENSRNOE00000759690"; exon_version "1";
13	ENSEMBL114_rn	exon	108017037	108017185	0.0192785159912661	+	.	gene_id "ENSRNOG00000081593"; transcript_id "ENSRNOG00000081593_tx_20"; exon_id "13_108017037_108017185_+"; exonnum "9"; txlen "1401";
13	ENSEMBL114_rn	exon	108017037	108017185	0.0192785159912661	+	.	gene_id "ENSRNOG00000081593"; transcript_id "ENSRNOG00000081593_tx_21"; exon_id "13_108017037_108017185_+"; exonnum "9"; txlen "1672";
13	ENSEMBL114_rn	exon	108017037	108017185	0.0192785159912661	+	.	gene_id "ENSRNOG00000081593"; transcript_id "ENSRNOG00000081593_tx_25"; exon_id "13_108017037_108017185_+"; exonnum "8"; txlen "1462";
13	ENSEMBL114_rn	exon	108017037	108017185	0.0132955282698387	+	.	gene_id "ENSRNOG00000081593"; transcript_id "ENSRNOG00000081593_tx_31"; exon_id "13_108017037_108017185_+"; exonnum "9"; txlen "2129";
13	ENSEMBL114_rn	exon	108017037	108017185	0.0122983636496008	+	.	gene_id "ENSRNOG00000081593"; transcript_id "ENSRNOG00000081593_tx_38"; exon_id "13_108017037_108017185_+"; exonnum "9"; txlen "2519";
13	ENSEMBL114_rn	exon	108017037	108017185	0.00997164620237902	+	.	gene_id "ENSRNOG00000081593"; transcript_id "ENSRNOG00000081593_tx_51"; exon_id "13_108017037_108017185_+"; exonnum "8"; txlen "2096";
13	sraer114_es	exon	108061014	108061205	0.0106364226158709	+	.	gene_id "ENSRNOG00000081593"; transcript_id "ENSRNOG00000081593_tx_46"; exon_id "13_108061014_108061205_+"; exonnum "1"; txlen "705";
13	sraer114_es	exon	108061014	108061205	0.0106364226158709	+	.	gene_id "ENSRNOG00000081593"; transcript_id "ENSRNOG00000081593_tx_47"; exon_id "13_108061014_108061205_+"; exonnum "1"; txlen "976";
13	ensembl	exon	108066937	108067082	0	+	.	gene_id "ENSRNOG00000081593"; gene_version "1"; transcript_id "ENSRNOT00000133865"; transcript_version "1"; exon_number "11"; gene_source "ensembl"; gene_biotype "lncRNA"; transcript_source "ensembl"; transcript_biotype "lncRNA"; exon_id "ENSRNOE00000737920"; exon_version "1";
13	ensembl	exon	108066937	108067082	0	+	.	gene_id "ENSRNOG00000081593"; gene_version "1"; transcript_id "ENSRNOT00000121266"; transcript_version "1"; exon_number "12"; gene_source "ensembl"; gene_biotype "lncRNA"; transcript_source "ensembl"; transcript_biotype "lncRNA"; exon_id "ENSRNOE00000737920"; exon_version "1";
13	ENSEMBL114_rn	exon	108066937	108067082	0.0192785159912661	+	.	gene_id "ENSRNOG00000081593"; transcript_id "ENSRNOG00000081593_tx_20"; exon_id "13_108066937_108067082_+"; exonnum "10"; txlen "1401";
13	ENSEMBL114_rn	exon	108066937	108067082	0.0192785159912661	+	.	gene_id "ENSRNOG00000081593"; transcript_id "ENSRNOG00000081593_tx_21"; exon_id "13_108066937_108067082_+"; exonnum "10"; txlen "1672";
13	ENSEMBL114_rn	exon	108066937	108067082	0.0192785159912661	+	.	gene_id "ENSRNOG00000081593"; transcript_id "ENSRNOG00000081593_tx_25"; exon_id "13_108066937_108067082_+"; exonnum "9"; txlen "1462";
13	ENSEMBL114_rn	exon	108066937	108067082	0.0132955282698387	+	.	gene_id "ENSRNOG00000081593"; transcript_id "ENSRNOG00000081593_tx_31"; exon_id "13_108066937_108067082_+"; exonnum "10"; txlen "2129";
13	ENSEMBL114_rn	exon	108066937	108067082	0.0122983636496008	+	.	gene_id "ENSRNOG00000081593"; transcript_id "ENSRNOG00000081593_tx_38"; exon_id "13_108066937_108067082_+"; exonnum "10"; txlen "2519";
13	ENSEMBL114_rn	exon	108066937	108067082	0.0106364226158709	+	.	gene_id "ENSRNOG00000081593"; transcript_id "ENSRNOG00000081593_tx_46"; exon_id "13_108066937_108067082_+"; exonnum "2"; txlen "705";
13	ENSEMBL114_rn	exon	108066937	108067082	0.0106364226158709	+	.	gene_id "ENSRNOG00000081593"; transcript_id "ENSRNOG00000081593_tx_47"; exon_id "13_108066937_108067082_+"; exonnum "2"; txlen "976";
13	ENSEMBL114_rn	exon	108066937	108067082	0.00997164620237902	+	.	gene_id "ENSRNOG00000081593"; transcript_id "ENSRNOG00000081593_tx_51"; exon_id "13_108066937_108067082_+"; exonnum "9"; txlen "2096";
13	ensembl	exon	108079452	108079624	0	+	.	gene_id "ENSRNOG00000081593"; gene_version "1"; transcript_id "ENSRNOT00000133865"; transcript_version "1"; exon_number "12"; gene_source "ensembl"; gene_biotype "lncRNA"; transcript_source "ensembl"; transcript_biotype "lncRNA"; exon_id "ENSRNOE00000730456"; exon_version "1";
13	ENSEMBL114_rn	exon	108079452	108079624	0.0132955282698387	+	.	gene_id "ENSRNOG00000081593"; transcript_id "ENSRNOG00000081593_tx_31"; exon_id "13_108079452_108079624_+"; exonnum "11"; txlen "2129";
13	ENSEMBL114_rn	exon	108079452	108079624	0.0122983636496008	+	.	gene_id "ENSRNOG00000081593"; transcript_id "ENSRNOG00000081593_tx_38"; exon_id "13_108079452_108079624_+"; exonnum "11"; txlen "2519";
13	ENSEMBL114_rn	exon	108079452	108079624	0.00997164620237902	+	.	gene_id "ENSRNOG00000081593"; transcript_id "ENSRNOG00000081593_tx_51"; exon_id "13_108079452_108079624_+"; exonnum "10"; txlen "2096";
13	ensembl	exon	108080959	108081186	0	+	.	gene_id "ENSRNOG00000081593"; gene_version "1"; transcript_id "ENSRNOT00000133865"; transcript_version "1"; exon_number "13"; gene_source "ensembl"; gene_biotype "lncRNA"; transcript_source "ensembl"; transcript_biotype "lncRNA"; exon_id "ENSRNOE00000787191"; exon_version "1";
13	ensembl	exon	108080959	108081186	0	+	.	gene_id "ENSRNOG00000081593"; gene_version "1"; transcript_id "ENSRNOT00000121266"; transcript_version "1"; exon_number "13"; gene_source "ensembl"; gene_biotype "lncRNA"; transcript_source "ensembl"; transcript_biotype "lncRNA"; exon_id "ENSRNOE00000787191"; exon_version "1";
13	ENSEMBL114_rn	exon	108080959	108081186	0.0132955282698387	+	.	gene_id "ENSRNOG00000081593"; transcript_id "ENSRNOG00000081593_tx_31"; exon_id "13_108080959_108081186_+"; exonnum "12"; txlen "2129";
13	ENSEMBL114_rn	exon	108080959	108081186	0.0122983636496008	+	.	gene_id "ENSRNOG00000081593"; transcript_id "ENSRNOG00000081593_tx_38"; exon_id "13_108080959_108081186_+"; exonnum "12"; txlen "2519";
13	ENSEMBL114_rn	exon	108080959	108081186	0.00997164620237902	+	.	gene_id "ENSRNOG00000081593"; transcript_id "ENSRNOG00000081593_tx_51"; exon_id "13_108080959_108081186_+"; exonnum "11"; txlen "2096";
13	ensembl	exon	108081643	108081969	0	+	.	gene_id "ENSRNOG00000081593"; gene_version "1"; transcript_id "ENSRNOT00000133865"; transcript_version "1"; exon_number "14"; gene_source "ensembl"; gene_biotype "lncRNA"; transcript_source "ensembl"; transcript_biotype "lncRNA"; exon_id "ENSRNOE00000719237"; exon_version "1";
13	ENSEMBL114_rn	exon	108081643	108081969	0.0132955282698387	+	.	gene_id "ENSRNOG00000081593"; transcript_id "ENSRNOG00000081593_tx_31"; exon_id "13_108081643_108081969_+"; exonnum "13"; txlen "2129";
13	ENSEMBL114_rn	exon	108081643	108081969	0.0122983636496008	+	.	gene_id "ENSRNOG00000081593"; transcript_id "ENSRNOG00000081593_tx_38"; exon_id "13_108081643_108081969_+"; exonnum "13"; txlen "2519";
13	ENSEMBL114_rn	exon	108081643	108081969	0.00997164620237902	+	.	gene_id "ENSRNOG00000081593"; transcript_id "ENSRNOG00000081593_tx_51"; exon_id "13_108081643_108081969_+"; exonnum "12"; txlen "2096";
13	ensembl	exon	108081643	108082007	0	+	.	gene_id "ENSRNOG00000081593"; gene_version "1"; transcript_id "ENSRNOT00000121266"; transcript_version "1"; exon_number "14"; gene_source "ensembl"; gene_biotype "lncRNA"; transcript_source "ensembl"; transcript_biotype "lncRNA"; exon_id "ENSRNOE00000709540"; exon_version "1";
13	sraer114_mid	exon	108081868	108081969	0.0122983636496008	+	.	gene_id "ENSRNOG00000081593"; transcript_id "ENSRNOG00000081593_tx_39"; exon_id "13_108081868_108081969_+"; exonnum "1"; txlen "859";
13	sraer114_ss	exon	108082754	108083187	0.00997164620237902	+	.	gene_id "ENSRNOG00000081593"; transcript_id "ENSRNOG00000081593_tx_51"; exon_id "13_108082754_108083187_+"; exonnum "13"; txlen "2096";
13	ensembl	exon	108090581	108090656	0	+	.	gene_id "ENSRNOG00000081593"; gene_version "1"; transcript_id "ENSRNOT00000133865"; transcript_version "1"; exon_number "15"; gene_source "ensembl"; gene_biotype "lncRNA"; transcript_source "ensembl"; transcript_biotype "lncRNA"; exon_id "ENSRNOE00000687935"; exon_version "1";
13	ensembl	exon	108090581	108090656	0	+	.	gene_id "ENSRNOG00000081593"; gene_version "1"; transcript_id "ENSRNOT00000121266"; transcript_version "1"; exon_number "15"; gene_source "ensembl"; gene_biotype "lncRNA"; transcript_source "ensembl"; transcript_biotype "lncRNA"; exon_id "ENSRNOE00000687935"; exon_version "1";
13	ENSEMBL114_rn	exon	108090581	108090656	0.0192785159912661	+	.	gene_id "ENSRNOG00000081593"; transcript_id "ENSRNOG00000081593_tx_20"; exon_id "13_108090581_108090656_+"; exonnum "11"; txlen "1401";
13	ENSEMBL114_rn	exon	108090581	108090656	0.0192785159912661	+	.	gene_id "ENSRNOG00000081593"; transcript_id "ENSRNOG00000081593_tx_25"; exon_id "13_108090581_108090656_+"; exonnum "10"; txlen "1462";
13	ENSEMBL114_rn	exon	108090581	108090656	0.0132955282698387	+	.	gene_id "ENSRNOG00000081593"; transcript_id "ENSRNOG00000081593_tx_31"; exon_id "13_108090581_108090656_+"; exonnum "14"; txlen "2129";
13	ENSEMBL114_rn	exon	108090581	108090656	0.0122983636496008	+	.	gene_id "ENSRNOG00000081593"; transcript_id "ENSRNOG00000081593_tx_38"; exon_id "13_108090581_108090656_+"; exonnum "14"; txlen "2519";
13	ENSEMBL114_rn	exon	108090581	108090656	0.0122983636496008	+	.	gene_id "ENSRNOG00000081593"; transcript_id "ENSRNOG00000081593_tx_39"; exon_id "13_108090581_108090656_+"; exonnum "2"; txlen "859";
13	ENSEMBL114_rn	exon	108090581	108090656	0.0106364226158709	+	.	gene_id "ENSRNOG00000081593"; transcript_id "ENSRNOG00000081593_tx_46"; exon_id "13_108090581_108090656_+"; exonnum "3"; txlen "705";
13	ensembl	exon	108091381	108091671	0	+	.	gene_id "ENSRNOG00000081593"; gene_version "1"; transcript_id "ENSRNOT00000133865"; transcript_version "1"; exon_number "16"; gene_source "ensembl"; gene_biotype "lncRNA"; transcript_source "ensembl"; transcript_biotype "lncRNA"; exon_id "ENSRNOE00000748926"; exon_version "1";
13	ENSEMBL114_rn	exon	108091381	108091671	0.0192785159912661	+	.	gene_id "ENSRNOG00000081593"; transcript_id "ENSRNOG00000081593_tx_20"; exon_id "13_108091381_108091671_+"; exonnum "12"; txlen "1401";
13	ENSEMBL114_rn	exon	108091381	108091671	0.0192785159912661	+	.	gene_id "ENSRNOG00000081593"; transcript_id "ENSRNOG00000081593_tx_25"; exon_id "13_108091381_108091671_+"; exonnum "11"; txlen "1462";
13	ENSEMBL114_rn	exon	108091381	108091671	0.0132955282698387	+	.	gene_id "ENSRNOG00000081593"; transcript_id "ENSRNOG00000081593_tx_31"; exon_id "13_108091381_108091671_+"; exonnum "15"; txlen "2129";
13	ENSEMBL114_rn	exon	108091381	108091671	0.0106364226158709	+	.	gene_id "ENSRNOG00000081593"; transcript_id "ENSRNOG00000081593_tx_46"; exon_id "13_108091381_108091671_+"; exonnum "4"; txlen "705";
13	ensembl	exon	108119664	108119706	0	+	.	gene_id "ENSRNOG00000081593"; gene_version "1"; transcript_id "ENSRNOT00000121266"; transcript_version "1"; exon_number "16"; gene_source "ensembl"; gene_biotype "lncRNA"; transcript_source "ensembl"; transcript_biotype "lncRNA"; exon_id "ENSRNOE00000749303"; exon_version "1";
13	ENSEMBL114_rn	exon	108119664	108119706	0.0122983636496008	+	.	gene_id "ENSRNOG00000081593"; transcript_id "ENSRNOG00000081593_tx_38"; exon_id "13_108119664_108119706_+"; exonnum "15"; txlen "2519";
13	ENSEMBL114_rn	exon	108119664	108119706	0.0122983636496008	+	.	gene_id "ENSRNOG00000081593"; transcript_id "ENSRNOG00000081593_tx_39"; exon_id "13_108119664_108119706_+"; exonnum "3"; txlen "859";
13	ensembl	exon	108120431	108121068	0	+	.	gene_id "ENSRNOG00000081593"; gene_version "1"; transcript_id "ENSRNOT00000121266"; transcript_version "1"; exon_number "17"; gene_source "ensembl"; gene_biotype "lncRNA"; transcript_source "ensembl"; transcript_biotype "lncRNA"; exon_id "ENSRNOE00000768142"; exon_version "1";
13	ENSEMBL114_rn	exon	108120431	108121068	0.0192785159912661	+	.	gene_id "ENSRNOG00000081593"; transcript_id "ENSRNOG00000081593_tx_21"; exon_id "13_108120431_108121068_+"; exonnum "11"; txlen "1672";
13	ENSEMBL114_rn	exon	108120431	108121068	0.0122983636496008	+	.	gene_id "ENSRNOG00000081593"; transcript_id "ENSRNOG00000081593_tx_38"; exon_id "13_108120431_108121068_+"; exonnum "16"; txlen "2519";
13	ENSEMBL114_rn	exon	108120431	108121068	0.0122983636496008	+	.	gene_id "ENSRNOG00000081593"; transcript_id "ENSRNOG00000081593_tx_39"; exon_id "13_108120431_108121068_+"; exonnum "4"; txlen "859";
13	ENSEMBL114_rn	exon	108120431	108121068	0.0106364226158709	+	.	gene_id "ENSRNOG00000081593"; transcript_id "ENSRNOG00000081593_tx_47"; exon_id "13_108120431_108121068_+"; exonnum "3"; txlen "976";
13	sraer114_mid	exon	108159010	108159309	0.00332388206745967	+	.	gene_id "ENSRNOG00000085771"; transcript_id "ENSRNOG00000085771_tx_3"; exon_id "13_108159010_108159309_+"; exonnum "1"; txlen "728";
13	ensembl	exon	108166225	108166571	0	+	.	gene_id "ENSRNOG00000086919"; gene_version "1"; transcript_id "ENSRNOT00000137158"; transcript_version "1"; exon_number "1"; gene_source "ensembl"; gene_biotype "lncRNA"; transcript_source "ensembl"; transcript_biotype "lncRNA"; exon_id "ENSRNOE00000674328"; exon_version "1"; tag "Ensembl_canonical";
13	ensembl	gene	108166225	108168383	0	+	.	gene_id "ENSRNOG00000086919"; gene_version "1"; gene_source "ensembl"; gene_biotype "lncRNA";
13	ensembl	transcript	108166225	108168383	0	+	.	gene_id "ENSRNOG00000086919"; gene_version "1"; transcript_id "ENSRNOT00000137158"; transcript_version "1"; gene_source "ensembl"; gene_biotype "lncRNA"; transcript_source "ensembl"; transcript_biotype "lncRNA"; tag "Ensembl_canonical";
13	ensembl	exon	108166609	108166655	0	+	.	gene_id "ENSRNOG00000086919"; gene_version "1"; transcript_id "ENSRNOT00000121782"; transcript_version "1"; exon_number "1"; gene_source "ensembl"; gene_biotype "lncRNA"; transcript_source "ensembl"; transcript_biotype "lncRNA"; exon_id "ENSRNOE00000723709"; exon_version "1";
13	ensembl	transcript	108166609	108168231	0	+	.	gene_id "ENSRNOG00000086919"; gene_version "1"; transcript_id "ENSRNOT00000121782"; transcript_version "1"; gene_source "ensembl"; gene_biotype "lncRNA"; transcript_source "ensembl"; transcript_biotype "lncRNA";
13	ensembl	exon	108167627	108168231	0	+	.	gene_id "ENSRNOG00000086919"; gene_version "1"; transcript_id "ENSRNOT00000121782"; transcript_version "1"; exon_number "2"; gene_source "ensembl"; gene_biotype "lncRNA"; transcript_source "ensembl"; transcript_biotype "lncRNA"; exon_id "ENSRNOE00000689308"; exon_version "1";
13	ensembl	exon	108167627	108168383	0	+	.	gene_id "ENSRNOG00000086919"; gene_version "1"; transcript_id "ENSRNOT00000137158"; transcript_version "1"; exon_number "2"; gene_source "ensembl"; gene_biotype "lncRNA"; transcript_source "ensembl"; transcript_biotype "lncRNA"; exon_id "ENSRNOE00000807931"; exon_version "1"; tag "Ensembl_canonical";
13	sraer114_es	exon	108176195	108176271	0.00353524266257746	+	.	gene_id "ENSRNOG00000085771"; transcript_id "ENSRNOG00000085771_tx_2"; exon_id "13_108176195_108176271_+"; exonnum "1"; txlen "505";
13	sraer114_mid	exon	108176592	108176702	0.00353524266257746	+	.	gene_id "ENSRNOG00000085771"; transcript_id "ENSRNOG00000085771_tx_2"; exon_id "13_108176592_108176702_+"; exonnum "2"; txlen "505";
13	sraer114_mid	exon	108176592	108176702	0.00332388206745967	+	.	gene_id "ENSRNOG00000085771"; transcript_id "ENSRNOG00000085771_tx_3"; exon_id "13_108176592_108176702_+"; exonnum "2"; txlen "728";
13	ensembl	exon	108176624	108176702	0	+	.	gene_id "ENSRNOG00000085771"; gene_version "1"; transcript_id "ENSRNOT00000156698"; transcript_version "1"; exon_number "1"; gene_source "ensembl"; gene_biotype "lncRNA"; transcript_source "ensembl"; transcript_biotype "lncRNA"; exon_id "ENSRNOE00000796098"; exon_version "1"; tag "Ensembl_canonical";
13	ensembl	gene	108176624	108256264	0	+	.	gene_id "ENSRNOG00000085771"; gene_version "1"; gene_source "ensembl"; gene_biotype "lncRNA";
13	ensembl	transcript	108176624	108256264	0	+	.	gene_id "ENSRNOG00000085771"; gene_version "1"; transcript_id "ENSRNOT00000156698"; transcript_version "1"; gene_source "ensembl"; gene_biotype "lncRNA"; transcript_source "ensembl"; transcript_biotype "lncRNA"; tag "Ensembl_canonical";
13	ensembl	exon	108178838	108178945	0	+	.	gene_id "ENSRNOG00000085771"; gene_version "1"; transcript_id "ENSRNOT00000156698"; transcript_version "1"; exon_number "2"; gene_source "ensembl"; gene_biotype "lncRNA"; transcript_source "ensembl"; transcript_biotype "lncRNA"; exon_id "ENSRNOE00000679746"; exon_version "1"; tag "Ensembl_canonical";
13	ENSEMBL114_rn	exon	108178838	108178945	0.00353524266257746	+	.	gene_id "ENSRNOG00000085771"; transcript_id "ENSRNOG00000085771_tx_2"; exon_id "13_108178838_108178945_+"; exonnum "3"; txlen "505";
13	ENSEMBL114_rn	exon	108178838	108178945	0.00332388206745967	+	.	gene_id "ENSRNOG00000085771"; transcript_id "ENSRNOG00000085771_tx_3"; exon_id "13_108178838_108178945_+"; exonnum "3"; txlen "728";
13	ensembl	exon	108254672	108254797	0	+	.	gene_id "ENSRNOG00000085771"; gene_version "1"; transcript_id "ENSRNOT00000156698"; transcript_version "1"; exon_number "3"; gene_source "ensembl"; gene_biotype "lncRNA"; transcript_source "ensembl"; transcript_biotype "lncRNA"; exon_id "ENSRNOE00000725945"; exon_version "1"; tag "Ensembl_canonical";
13	ENSEMBL114_rn	exon	108254672	108254797	0.00353524266257746	+	.	gene_id "ENSRNOG00000085771"; transcript_id "ENSRNOG00000085771_tx_2"; exon_id "13_108254672_108254797_+"; exonnum "4"; txlen "505";
13	ENSEMBL114_rn	exon	108254672	108254797	0.00332388206745967	+	.	gene_id "ENSRNOG00000085771"; transcript_id "ENSRNOG00000085771_tx_3"; exon_id "13_108254672_108254797_+"; exonnum "4"; txlen "728";
13	ensembl	exon	108256182	108256264	0	+	.	gene_id "ENSRNOG00000085771"; gene_version "1"; transcript_id "ENSRNOT00000156698"; transcript_version "1"; exon_number "4"; gene_source "ensembl"; gene_biotype "lncRNA"; transcript_source "ensembl"; transcript_biotype "lncRNA"; exon_id "ENSRNOE00000729307"; exon_version "1"; tag "Ensembl_canonical";
13	ENSEMBL114_rn	exon	108256182	108256264	0.00353524266257746	+	.	gene_id "ENSRNOG00000085771"; transcript_id "ENSRNOG00000085771_tx_2"; exon_id "13_108256182_108256264_+"; exonnum "5"; txlen "505";
13	ENSEMBL114_rn	exon	108256182	108256264	0.00332388206745967	+	.	gene_id "ENSRNOG00000085771"; transcript_id "ENSRNOG00000085771_tx_3"; exon_id "13_108256182_108256264_+"; exonnum "5"; txlen "728";
13	ensembl	exon	108270271	108270612	0	+	.	gene_id "ENSRNOG00000081488"; gene_version "1"; transcript_id "ENSRNOT00000139847"; transcript_version "1"; exon_number "1"; gene_source "ensembl"; gene_biotype "lncRNA"; transcript_source "ensembl"; transcript_biotype "lncRNA"; exon_id "ENSRNOE00000741374"; exon_version "1"; tag "Ensembl_canonical";
13	ensembl	exon	108270271	108270612	0	+	.	gene_id "ENSRNOG00000081488"; gene_version "1"; transcript_id "ENSRNOT00000164073"; transcript_version "1"; exon_number "1"; gene_source "ensembl"; gene_biotype "lncRNA"; transcript_source "ensembl"; transcript_biotype "lncRNA"; exon_id "ENSRNOE00000741374"; exon_version "1";
13	ensembl	gene	108270271	108286264	0	+	.	gene_id "ENSRNOG00000081488"; gene_version "1"; gene_source "ensembl"; gene_biotype "lncRNA";
13	ensembl	transcript	108270271	108286264	0	+	.	gene_id "ENSRNOG00000081488"; gene_version "1"; transcript_id "ENSRNOT00000139847"; transcript_version "1"; gene_source "ensembl"; gene_biotype "lncRNA"; transcript_source "ensembl"; transcript_biotype "lncRNA"; tag "Ensembl_canonical";
13	ensembl	transcript	108270271	108286264	0	+	.	gene_id "ENSRNOG00000081488"; gene_version "1"; transcript_id "ENSRNOT00000164073"; transcript_version "1"; gene_source "ensembl"; gene_biotype "lncRNA"; transcript_source "ensembl"; transcript_biotype "lncRNA";
13	ensembl	exon	108270370	108270612	0	+	.	gene_id "ENSRNOG00000081488"; gene_version "1"; transcript_id "ENSRNOT00000133833"; transcript_version "1"; exon_number "1"; gene_source "ensembl"; gene_biotype "lncRNA"; transcript_source "ensembl"; transcript_biotype "lncRNA"; exon_id "ENSRNOE00000817663"; exon_version "1";
13	ensembl	transcript	108270370	108286264	0	+	.	gene_id "ENSRNOG00000081488"; gene_version "1"; transcript_id "ENSRNOT00000133833"; transcript_version "1"; gene_source "ensembl"; gene_biotype "lncRNA"; transcript_source "ensembl"; transcript_biotype "lncRNA";
13	ensembl	exon	108270379	108270612	0	+	.	gene_id "ENSRNOG00000081488"; gene_version "1"; transcript_id "ENSRNOT00000171024"; transcript_version "1"; exon_number "1"; gene_source "ensembl"; gene_biotype "lncRNA"; transcript_source "ensembl"; transcript_biotype "lncRNA"; exon_id "ENSRNOE00000805153"; exon_version "1";
13	ensembl	transcript	108270379	108286264	0	+	.	gene_id "ENSRNOG00000081488"; gene_version "1"; transcript_id "ENSRNOT00000171024"; transcript_version "1"; gene_source "ensembl"; gene_biotype "lncRNA"; transcript_source "ensembl"; transcript_biotype "lncRNA";
13	ensembl	exon	108271089	108271142	0	+	.	gene_id "ENSRNOG00000081488"; gene_version "1"; transcript_id "ENSRNOT00000139847"; transcript_version "1"; exon_number "2"; gene_source "ensembl"; gene_biotype "lncRNA"; transcript_source "ensembl"; transcript_biotype "lncRNA"; exon_id "ENSRNOE00000817111"; exon_version "1"; tag "Ensembl_canonical";
13	ensembl	exon	108274996	108275080	0	+	.	gene_id "ENSRNOG00000081488"; gene_version "1"; transcript_id "ENSRNOT00000139847"; transcript_version "1"; exon_number "3"; gene_source "ensembl"; gene_biotype "lncRNA"; transcript_source "ensembl"; transcript_biotype "lncRNA"; exon_id "ENSRNOE00000778255"; exon_version "1"; tag "Ensembl_canonical";
13	ensembl	exon	108274996	108275080	0	+	.	gene_id "ENSRNOG00000081488"; gene_version "1"; transcript_id "ENSRNOT00000133833"; transcript_version "1"; exon_number "2"; gene_source "ensembl"; gene_biotype "lncRNA"; transcript_source "ensembl"; transcript_biotype "lncRNA"; exon_id "ENSRNOE00000778255"; exon_version "1";
13	ensembl	exon	108282105	108282186	0	+	.	gene_id "ENSRNOG00000081488"; gene_version "1"; transcript_id "ENSRNOT00000139847"; transcript_version "1"; exon_number "4"; gene_source "ensembl"; gene_biotype "lncRNA"; transcript_source "ensembl"; transcript_biotype "lncRNA"; exon_id "ENSRNOE00000812803"; exon_version "1"; tag "Ensembl_canonical";
13	ensembl	exon	108282105	108282186	0	+	.	gene_id "ENSRNOG00000081488"; gene_version "1"; transcript_id "ENSRNOT00000164073"; transcript_version "1"; exon_number "2"; gene_source "ensembl"; gene_biotype "lncRNA"; transcript_source "ensembl"; transcript_biotype "lncRNA"; exon_id "ENSRNOE00000812803"; exon_version "1";
13	ensembl	exon	108282105	108282186	0	+	.	gene_id "ENSRNOG00000081488"; gene_version "1"; transcript_id "ENSRNOT00000133833"; transcript_version "1"; exon_number "3"; gene_source "ensembl"; gene_biotype "lncRNA"; transcript_source "ensembl"; transcript_biotype "lncRNA"; exon_id "ENSRNOE00000812803"; exon_version "1";
13	ensembl	exon	108285966	108286264	0	+	.	gene_id "ENSRNOG00000081488"; gene_version "1"; transcript_id "ENSRNOT00000139847"; transcript_version "1"; exon_number "5"; gene_source "ensembl"; gene_biotype "lncRNA"; transcript_source "ensembl"; transcript_biotype "lncRNA"; exon_id "ENSRNOE00000708284"; exon_version "1"; tag "Ensembl_canonical";
13	ensembl	exon	108285966	108286264	0	+	.	gene_id "ENSRNOG00000081488"; gene_version "1"; transcript_id "ENSRNOT00000164073"; transcript_version "1"; exon_number "3"; gene_source "ensembl"; gene_biotype "lncRNA"; transcript_source "ensembl"; transcript_biotype "lncRNA"; exon_id "ENSRNOE00000708284"; exon_version "1";
13	ensembl	exon	108285966	108286264	0	+	.	gene_id "ENSRNOG00000081488"; gene_version "1"; transcript_id "ENSRNOT00000133833"; transcript_version "1"; exon_number "4"; gene_source "ensembl"; gene_biotype "lncRNA"; transcript_source "ensembl"; transcript_biotype "lncRNA"; exon_id "ENSRNOE00000708284"; exon_version "1";
13	ensembl	exon	108285966	108286264	0	+	.	gene_id "ENSRNOG00000081488"; gene_version "1"; transcript_id "ENSRNOT00000171024"; transcript_version "1"; exon_number "2"; gene_source "ensembl"; gene_biotype "lncRNA"; transcript_source "ensembl"; transcript_biotype "lncRNA"; exon_id "ENSRNOE00000708284"; exon_version "1";
13	ensembl	exon	108321595	108321935	0	+	.	gene_id "ENSRNOG00000086983"; gene_version "1"; transcript_id "ENSRNOT00000131769"; transcript_version "1"; exon_number "1"; gene_source "ensembl"; gene_biotype "lncRNA"; transcript_source "ensembl"; transcript_biotype "lncRNA"; exon_id "ENSRNOE00000775799"; exon_version "1";
13	ensembl	gene	108321595	108327432	0	+	.	gene_id "ENSRNOG00000086983"; gene_version "1"; gene_source "ensembl"; gene_biotype "lncRNA";
13	ensembl	transcript	108321595	108327432	0	+	.	gene_id "ENSRNOG00000086983"; gene_version "1"; transcript_id "ENSRNOT00000131769"; transcript_version "1"; gene_source "ensembl"; gene_biotype "lncRNA"; transcript_source "ensembl"; transcript_biotype "lncRNA";
13	ensembl	exon	108321611	108321935	0	+	.	gene_id "ENSRNOG00000086983"; gene_version "1"; transcript_id "ENSRNOT00000143811"; transcript_version "1"; exon_number "1"; gene_source "ensembl"; gene_biotype "lncRNA"; transcript_source "ensembl"; transcript_biotype "lncRNA"; exon_id "ENSRNOE00000818871"; exon_version "1"; tag "Ensembl_canonical";
13	ensembl	transcript	108321611	108327432	0	+	.	gene_id "ENSRNOG00000086983"; gene_version "1"; transcript_id "ENSRNOT00000143811"; transcript_version "1"; gene_source "ensembl"; gene_biotype "lncRNA"; transcript_source "ensembl"; transcript_biotype "lncRNA"; tag "Ensembl_canonical";
13	ensembl	exon	108321657	108321751	0	+	.	gene_id "ENSRNOG00000086983"; gene_version "1"; transcript_id "ENSRNOT00000122876"; transcript_version "1"; exon_number "1"; gene_source "ensembl"; gene_biotype "lncRNA"; transcript_source "ensembl"; transcript_biotype "lncRNA"; exon_id "ENSRNOE00000704413"; exon_version "1";
13	ensembl	transcript	108321657	108323853	0	+	.	gene_id "ENSRNOG00000086983"; gene_version "1"; transcript_id "ENSRNOT00000122876"; transcript_version "1"; gene_source "ensembl"; gene_biotype "lncRNA"; transcript_source "ensembl"; transcript_biotype "lncRNA";
13	ensembl	exon	108321843	108321935	0	+	.	gene_id "ENSRNOG00000086983"; gene_version "1"; transcript_id "ENSRNOT00000122876"; transcript_version "1"; exon_number "2"; gene_source "ensembl"; gene_biotype "lncRNA"; transcript_source "ensembl"; transcript_biotype "lncRNA"; exon_id "ENSRNOE00000773716"; exon_version "1";
13	ensembl	exon	108323550	108323676	0	+	.	gene_id "ENSRNOG00000086983"; gene_version "1"; transcript_id "ENSRNOT00000131769"; transcript_version "1"; exon_number "2"; gene_source "ensembl"; gene_biotype "lncRNA"; transcript_source "ensembl"; transcript_biotype "lncRNA"; exon_id "ENSRNOE00000790632"; exon_version "1";
13	ensembl	exon	108323550	108323676	0	+	.	gene_id "ENSRNOG00000086983"; gene_version "1"; transcript_id "ENSRNOT00000143811"; transcript_version "1"; exon_number "2"; gene_source "ensembl"; gene_biotype "lncRNA"; transcript_source "ensembl"; transcript_biotype "lncRNA"; exon_id "ENSRNOE00000790632"; exon_version "1"; tag "Ensembl_canonical";
13	ensembl	exon	108323550	108323853	0	+	.	gene_id "ENSRNOG00000086983"; gene_version "1"; transcript_id "ENSRNOT00000122876"; transcript_version "1"; exon_number "3"; gene_source "ensembl"; gene_biotype "lncRNA"; transcript_source "ensembl"; transcript_biotype "lncRNA"; exon_id "ENSRNOE00000722522"; exon_version "1";
13	ensembl	exon	108324414	108324622	0	+	.	gene_id "ENSRNOG00000086983"; gene_version "1"; transcript_id "ENSRNOT00000143811"; transcript_version "1"; exon_number "3"; gene_source "ensembl"; gene_biotype "lncRNA"; transcript_source "ensembl"; transcript_biotype "lncRNA"; exon_id "ENSRNOE00000801313"; exon_version "1"; tag "Ensembl_canonical";
13	ensembl	exon	108326271	108326469	0	+	.	gene_id "ENSRNOG00000086983"; gene_version "1"; transcript_id "ENSRNOT00000132905"; transcript_version "1"; exon_number "1"; gene_source "ensembl"; gene_biotype "lncRNA"; transcript_source "ensembl"; transcript_biotype "lncRNA"; exon_id "ENSRNOE00000691053"; exon_version "1";
13	ensembl	transcript	108326271	108327432	0	+	.	gene_id "ENSRNOG00000086983"; gene_version "1"; transcript_id "ENSRNOT00000132905"; transcript_version "1"; gene_source "ensembl"; gene_biotype "lncRNA"; transcript_source "ensembl"; transcript_biotype "lncRNA";
13	ensembl	exon	108327050	108327432	0	+	.	gene_id "ENSRNOG00000086983"; gene_version "1"; transcript_id "ENSRNOT00000131769"; transcript_version "1"; exon_number "3"; gene_source "ensembl"; gene_biotype "lncRNA"; transcript_source "ensembl"; transcript_biotype "lncRNA"; exon_id "ENSRNOE00000760399"; exon_version "1";
13	ensembl	exon	108327050	108327432	0	+	.	gene_id "ENSRNOG00000086983"; gene_version "1"; transcript_id "ENSRNOT00000143811"; transcript_version "1"; exon_number "4"; gene_source "ensembl"; gene_biotype "lncRNA"; transcript_source "ensembl"; transcript_biotype "lncRNA"; exon_id "ENSRNOE00000760399"; exon_version "1"; tag "Ensembl_canonical";
13	ensembl	exon	108327050	108327432	0	+	.	gene_id "ENSRNOG00000086983"; gene_version "1"; transcript_id "ENSRNOT00000132905"; transcript_version "1"; exon_number "2"; gene_source "ensembl"; gene_biotype "lncRNA"; transcript_source "ensembl"; transcript_biotype "lncRNA"; exon_id "ENSRNOE00000760399"; exon_version "1";
13	sraer114_es	exon	108683050	108683173	0.460124487223117	+	.	gene_id "ENSRNOG00000007324"; transcript_id "ENSRNOG00000007324_tx_2"; exon_id "13_108683050_108683173_+"; exonnum "1"; txlen "9754";
13	ensembl	exon	108691530	108692100	0	+	.	gene_id "ENSRNOG00000007324"; gene_version "9"; transcript_id "ENSRNOT00000009900"; transcript_version "9"; exon_number "1"; gene_name "Plxna2"; gene_source "ensembl"; gene_biotype "protein_coding"; transcript_name "Plxna2-201"; transcript_source "ensembl"; transcript_biotype "protein_coding"; exon_id "ENSRNOE00000386871"; exon_version "5"; tag "Ensembl_canonical";
13	ensembl	five_prime_utr	108691530	108692100	0	+	.	gene_id "ENSRNOG00000007324"; gene_version "9"; transcript_id "ENSRNOT00000009900"; transcript_version "9"; gene_name "Plxna2"; gene_source "ensembl"; gene_biotype "protein_coding"; transcript_name "Plxna2-201"; transcript_source "ensembl"; transcript_biotype "protein_coding"; tag "Ensembl_canonical";
13	ensembl	gene	108691530	108887453	0	+	.	gene_id "ENSRNOG00000007324"; gene_version "9"; gene_name "Plxna2"; gene_source "ensembl"; gene_biotype "protein_coding";
13	ensembl	transcript	108691530	108887453	0	+	.	gene_id "ENSRNOG00000007324"; gene_version "9"; transcript_id "ENSRNOT00000009900"; transcript_version "9"; gene_name "Plxna2"; gene_source "ensembl"; gene_biotype "protein_coding"; transcript_name "Plxna2-201"; transcript_source "ensembl"; transcript_biotype "protein_coding"; tag "Ensembl_canonical";
13	ensembl	five_prime_utr	108715021	108715094	0	+	.	gene_id "ENSRNOG00000007324"; gene_version "9"; transcript_id "ENSRNOT00000009900"; transcript_version "9"; gene_name "Plxna2"; gene_source "ensembl"; gene_biotype "protein_coding"; transcript_name "Plxna2-201"; transcript_source "ensembl"; transcript_biotype "protein_coding"; tag "Ensembl_canonical";
13	ensembl	exon	108715021	108716282	0	+	.	gene_id "ENSRNOG00000007324"; gene_version "9"; transcript_id "ENSRNOT00000009900"; transcript_version "9"; exon_number "2"; gene_name "Plxna2"; gene_source "ensembl"; gene_biotype "protein_coding"; transcript_name "Plxna2-201"; transcript_source "ensembl"; transcript_biotype "protein_coding"; exon_id "ENSRNOE00000067504"; exon_version "4"; tag "Ensembl_canonical";
13	ENSEMBL114_rn	exon	108715021	108716282	0.460124487223117	+	.	gene_id "ENSRNOG00000007324"; transcript_id "ENSRNOG00000007324_tx_2"; exon_id "13_108715021_108716282_+"; exonnum "2"; txlen "9754";
13	ensembl	start_codon	108715095	108715097	0	+	0	gene_id "ENSRNOG00000007324"; gene_version "9"; transcript_id "ENSRNOT00000009900"; transcript_version "9"; exon_number "2"; gene_name "Plxna2"; gene_source "ensembl"; gene_biotype "protein_coding"; transcript_name "Plxna2-201"; transcript_source "ensembl"; transcript_biotype "protein_coding"; tag "Ensembl_canonical";
13	ensembl	CDS	108715095	108716282	0	+	0	gene_id "ENSRNOG00000007324"; gene_version "9"; transcript_id "ENSRNOT00000009900"; transcript_version "9"; exon_number "2"; gene_name "Plxna2"; gene_source "ensembl"; gene_biotype "protein_coding"; transcript_name "Plxna2-201"; transcript_source "ensembl"; transcript_biotype "protein_coding"; protein_id "ENSRNOP00000009900"; protein_version "5"; tag "Ensembl_canonical";
13	ensembl	exon	108721125	108721307	0	+	.	gene_id "ENSRNOG00000007324"; gene_version "9"; transcript_id "ENSRNOT00000009900"; transcript_version "9"; exon_number "3"; gene_name "Plxna2"; gene_source "ensembl"; gene_biotype "protein_coding"; transcript_name "Plxna2-201"; transcript_source "ensembl"; transcript_biotype "protein_coding"; exon_id "ENSRNOE00000067560"; exon_version "1"; tag "Ensembl_canonical";
13	ensembl	CDS	108721125	108721307	0	+	0	gene_id "ENSRNOG00000007324"; gene_version "9"; transcript_id "ENSRNOT00000009900"; transcript_version "9"; exon_number "3"; gene_name "Plxna2"; gene_source "ensembl"; gene_biotype "protein_coding"; transcript_name "Plxna2-201"; transcript_source "ensembl"; transcript_biotype "protein_coding"; protein_id "ENSRNOP00000009900"; protein_version "5"; tag "Ensembl_canonical";
13	ENSEMBL114_rn	exon	108721125	108721307	0.460124487223117	+	.	gene_id "ENSRNOG00000007324"; transcript_id "ENSRNOG00000007324_tx_2"; exon_id "13_108721125_108721307_+"; exonnum "3"; txlen "9754";
13	ensembl	exon	108783463	108783597	0	+	.	gene_id "ENSRNOG00000007324"; gene_version "9"; transcript_id "ENSRNOT00000009900"; transcript_version "9"; exon_number "4"; gene_name "Plxna2"; gene_source "ensembl"; gene_biotype "protein_coding"; transcript_name "Plxna2-201"; transcript_source "ensembl"; transcript_biotype "protein_coding"; exon_id "ENSRNOE00000067625"; exon_version "1"; tag "Ensembl_canonical";
13	ensembl	CDS	108783463	108783597	0	+	0	gene_id "ENSRNOG00000007324"; gene_version "9"; transcript_id "ENSRNOT00000009900"; transcript_version "9"; exon_number "4"; gene_name "Plxna2"; gene_source "ensembl"; gene_biotype "protein_coding"; transcript_name "Plxna2-201"; transcript_source "ensembl"; transcript_biotype "protein_coding"; protein_id "ENSRNOP00000009900"; protein_version "5"; tag "Ensembl_canonical";
13	ENSEMBL114_rn	exon	108783463	108783597	0.460124487223117	+	.	gene_id "ENSRNOG00000007324"; transcript_id "ENSRNOG00000007324_tx_2"; exon_id "13_108783463_108783597_+"; exonnum "4"; txlen "9754";
13	ensembl	exon	108817548	108817648	0	+	.	gene_id "ENSRNOG00000007324"; gene_version "9"; transcript_id "ENSRNOT00000009900"; transcript_version "9"; exon_number "5"; gene_name "Plxna2"; gene_source "ensembl"; gene_biotype "protein_coding"; transcript_name "Plxna2-201"; transcript_source "ensembl"; transcript_biotype "protein_coding"; exon_id "ENSRNOE00000351089"; exon_version "1"; tag "Ensembl_canonical";
13	ensembl	CDS	108817548	108817648	0	+	0	gene_id "ENSRNOG00000007324"; gene_version "9"; transcript_id "ENSRNOT00000009900"; transcript_version "9"; exon_number "5"; gene_name "Plxna2"; gene_source "ensembl"; gene_biotype "protein_coding"; transcript_name "Plxna2-201"; transcript_source "ensembl"; transcript_biotype "protein_coding"; protein_id "ENSRNOP00000009900"; protein_version "5"; tag "Ensembl_canonical";
13	ENSEMBL114_rn	exon	108817548	108817648	0.460124487223117	+	.	gene_id "ENSRNOG00000007324"; transcript_id "ENSRNOG00000007324_tx_2"; exon_id "13_108817548_108817648_+"; exonnum "5"; txlen "9754";
13	ensembl	exon	108820695	108820818	0	+	.	gene_id "ENSRNOG00000007324"; gene_version "9"; transcript_id "ENSRNOT00000009900"; transcript_version "9"; exon_number "6"; gene_name "Plxna2"; gene_source "ensembl"; gene_biotype "protein_coding"; transcript_name "Plxna2-201"; transcript_source "ensembl"; transcript_biotype "protein_coding"; exon_id "ENSRNOE00000067732"; exon_version "1"; tag "Ensembl_canonical";
13	ensembl	CDS	108820695	108820818	0	+	1	gene_id "ENSRNOG00000007324"; gene_version "9"; transcript_id "ENSRNOT00000009900"; transcript_version "9"; exon_number "6"; gene_name "Plxna2"; gene_source "ensembl"; gene_biotype "protein_coding"; transcript_name "Plxna2-201"; transcript_source "ensembl"; transcript_biotype "protein_coding"; protein_id "ENSRNOP00000009900"; protein_version "5"; tag "Ensembl_canonical";
13	ENSEMBL114_rn	exon	108820695	108820818	0.460124487223117	+	.	gene_id "ENSRNOG00000007324"; transcript_id "ENSRNOG00000007324_tx_2"; exon_id "13_108820695_108820818_+"; exonnum "6"; txlen "9754";
13	ensembl	exon	108822192	108822345	0	+	.	gene_id "ENSRNOG00000007324"; gene_version "9"; transcript_id "ENSRNOT00000009900"; transcript_version "9"; exon_number "7"; gene_name "Plxna2"; gene_source "ensembl"; gene_biotype "protein_coding"; transcript_name "Plxna2-201"; transcript_source "ensembl"; transcript_biotype "protein_coding"; exon_id "ENSRNOE00000067787"; exon_version "1"; tag "Ensembl_canonical";
13	ensembl	CDS	108822192	108822345	0	+	0	gene_id "ENSRNOG00000007324"; gene_version "9"; transcript_id "ENSRNOT00000009900"; transcript_version "9"; exon_number "7"; gene_name "Plxna2"; gene_source "ensembl"; gene_biotype "protein_coding"; transcript_name "Plxna2-201"; transcript_source "ensembl"; transcript_biotype "protein_coding"; protein_id "ENSRNOP00000009900"; protein_version "5"; tag "Ensembl_canonical";
13	ENSEMBL114_rn	exon	108822192	108822345	0.460124487223117	+	.	gene_id "ENSRNOG00000007324"; transcript_id "ENSRNOG00000007324_tx_2"; exon_id "13_108822192_108822345_+"; exonnum "7"; txlen "9754";
13	ensembl	exon	108822866	108822962	0	+	.	gene_id "ENSRNOG00000007324"; gene_version "9"; transcript_id "ENSRNOT00000009900"; transcript_version "9"; exon_number "8"; gene_name "Plxna2"; gene_source "ensembl"; gene_biotype "protein_coding"; transcript_name "Plxna2-201"; transcript_source "ensembl"; transcript_biotype "protein_coding"; exon_id "ENSRNOE00000067847"; exon_version "1"; tag "Ensembl_canonical";
13	ensembl	CDS	108822866	108822962	0	+	2	gene_id "ENSRNOG00000007324"; gene_version "9"; transcript_id "ENSRNOT00000009900"; transcript_version "9"; exon_number "8"; gene_name "Plxna2"; gene_source "ensembl"; gene_biotype "protein_coding"; transcript_name "Plxna2-201"; transcript_source "ensembl"; transcript_biotype "protein_coding"; protein_id "ENSRNOP00000009900"; protein_version "5"; tag "Ensembl_canonical";
13	ENSEMBL114_rn	exon	108822866	108822962	0.460124487223117	+	.	gene_id "ENSRNOG00000007324"; transcript_id "ENSRNOG00000007324_tx_2"; exon_id "13_108822866_108822962_+"; exonnum "8"; txlen "9754";
13	ensembl	exon	108825056	108825170	0	+	.	gene_id "ENSRNOG00000007324"; gene_version "9"; transcript_id "ENSRNOT00000009900"; transcript_version "9"; exon_number "9"; gene_name "Plxna2"; gene_source "ensembl"; gene_biotype "protein_coding"; transcript_name "Plxna2-201"; transcript_source "ensembl"; transcript_biotype "protein_coding"; exon_id "ENSRNOE00000067902"; exon_version "1"; tag "Ensembl_canonical";
13	ensembl	CDS	108825056	108825170	0	+	1	gene_id "ENSRNOG00000007324"; gene_version "9"; transcript_id "ENSRNOT00000009900"; transcript_version "9"; exon_number "9"; gene_name "Plxna2"; gene_source "ensembl"; gene_biotype "protein_coding"; transcript_name "Plxna2-201"; transcript_source "ensembl"; transcript_biotype "protein_coding"; protein_id "ENSRNOP00000009900"; protein_version "5"; tag "Ensembl_canonical";
13	ENSEMBL114_rn	exon	108825056	108825170	0.460124487223117	+	.	gene_id "ENSRNOG00000007324"; transcript_id "ENSRNOG00000007324_tx_2"; exon_id "13_108825056_108825170_+"; exonnum "9"; txlen "9754";
13	ensembl	exon	108833076	108833276	0	+	.	gene_id "ENSRNOG00000007324"; gene_version "9"; transcript_id "ENSRNOT00000009900"; transcript_version "9"; exon_number "10"; gene_name "Plxna2"; gene_source "ensembl"; gene_biotype "protein_coding"; transcript_name "Plxna2-201"; transcript_source "ensembl"; transcript_biotype "protein_coding"; exon_id "ENSRNOE00000255815"; exon_version "1"; tag "Ensembl_canonical";
13	ensembl	CDS	108833076	108833276	0	+	0	gene_id "ENSRNOG00000007324"; gene_version "9"; transcript_id "ENSRNOT00000009900"; transcript_version "9"; exon_number "10"; gene_name "Plxna2"; gene_source "ensembl"; gene_biotype "protein_coding"; transcript_name "Plxna2-201"; transcript_source "ensembl"; transcript_biotype "protein_coding"; protein_id "ENSRNOP00000009900"; protein_version "5"; tag "Ensembl_canonical";
13	ENSEMBL114_rn	exon	108833076	108833276	0.460124487223117	+	.	gene_id "ENSRNOG00000007324"; transcript_id "ENSRNOG00000007324_tx_2"; exon_id "13_108833076_108833276_+"; exonnum "10"; txlen "9754";
13	ensembl	exon	108835034	108835130	0	+	.	gene_id "ENSRNOG00000007324"; gene_version "9"; transcript_id "ENSRNOT00000009900"; transcript_version "9"; exon_number "11"; gene_name "Plxna2"; gene_source "ensembl"; gene_biotype "protein_coding"; transcript_name "Plxna2-201"; transcript_source "ensembl"; transcript_biotype "protein_coding"; exon_id "ENSRNOE00000068073"; exon_version "2"; tag "Ensembl_canonical";
13	ensembl	CDS	108835034	108835130	0	+	0	gene_id "ENSRNOG00000007324"; gene_version "9"; transcript_id "ENSRNOT00000009900"; transcript_version "9"; exon_number "11"; gene_name "Plxna2"; gene_source "ensembl"; gene_biotype "protein_coding"; transcript_name "Plxna2-201"; transcript_source "ensembl"; transcript_biotype "protein_coding"; protein_id "ENSRNOP00000009900"; protein_version "5"; tag "Ensembl_canonical";
13	ENSEMBL114_rn	exon	108835034	108835130	0.460124487223117	+	.	gene_id "ENSRNOG00000007324"; transcript_id "ENSRNOG00000007324_tx_2"; exon_id "13_108835034_108835130_+"; exonnum "11"; txlen "9754";
13	ensembl	exon	108837907	108838097	0	+	.	gene_id "ENSRNOG00000007324"; gene_version "9"; transcript_id "ENSRNOT00000009900"; transcript_version "9"; exon_number "12"; gene_name "Plxna2"; gene_source "ensembl"; gene_biotype "protein_coding"; transcript_name "Plxna2-201"; transcript_source "ensembl"; transcript_biotype "protein_coding"; exon_id "ENSRNOE00000068123"; exon_version "1"; tag "Ensembl_canonical";
13	ensembl	CDS	108837907	108838097	0	+	2	gene_id "ENSRNOG00000007324"; gene_version "9"; transcript_id "ENSRNOT00000009900"; transcript_version "9"; exon_number "12"; gene_name "Plxna2"; gene_source "ensembl"; gene_biotype "protein_coding"; transcript_name "Plxna2-201"; transcript_source "ensembl"; transcript_biotype "protein_coding"; protein_id "ENSRNOP00000009900"; protein_version "5"; tag "Ensembl_canonical";
13	ENSEMBL114_rn	exon	108837907	108838097	0.460124487223117	+	.	gene_id "ENSRNOG00000007324"; transcript_id "ENSRNOG00000007324_tx_2"; exon_id "13_108837907_108838097_+"; exonnum "12"; txlen "9754";
13	ensembl	exon	108852687	108852838	0	+	.	gene_id "ENSRNOG00000007324"; gene_version "9"; transcript_id "ENSRNOT00000009900"; transcript_version "9"; exon_number "13"; gene_name "Plxna2"; gene_source "ensembl"; gene_biotype "protein_coding"; transcript_name "Plxna2-201"; transcript_source "ensembl"; transcript_biotype "protein_coding"; exon_id "ENSRNOE00000068180"; exon_version "1"; tag "Ensembl_canonical";
13	ensembl	CDS	108852687	108852838	0	+	0	gene_id "ENSRNOG00000007324"; gene_version "9"; transcript_id "ENSRNOT00000009900"; transcript_version "9"; exon_number "13"; gene_name "Plxna2"; gene_source "ensembl"; gene_biotype "protein_coding"; transcript_name "Plxna2-201"; transcript_source "ensembl"; transcript_biotype "protein_coding"; protein_id "ENSRNOP00000009900"; protein_version "5"; tag "Ensembl_canonical";
13	ENSEMBL114_rn	exon	108852687	108852838	0.460124487223117	+	.	gene_id "ENSRNOG00000007324"; transcript_id "ENSRNOG00000007324_tx_2"; exon_id "13_108852687_108852838_+"; exonnum "13"; txlen "9754";
13	ensembl	exon	108858958	108859075	0	+	.	gene_id "ENSRNOG00000007324"; gene_version "9"; transcript_id "ENSRNOT00000009900"; transcript_version "9"; exon_number "14"; gene_name "Plxna2"; gene_source "ensembl"; gene_biotype "protein_coding"; transcript_name "Plxna2-201"; transcript_source "ensembl"; transcript_biotype "protein_coding"; exon_id "ENSRNOE00000068241"; exon_version "2"; tag "Ensembl_canonical";
13	ensembl	CDS	108858958	108859075	0	+	1	gene_id "ENSRNOG00000007324"; gene_version "9"; transcript_id "ENSRNOT00000009900"; transcript_version "9"; exon_number "14"; gene_name "Plxna2"; gene_source "ensembl"; gene_biotype "protein_coding"; transcript_name "Plxna2-201"; transcript_source "ensembl"; transcript_biotype "protein_coding"; protein_id "ENSRNOP00000009900"; protein_version "5"; tag "Ensembl_canonical";
13	ENSEMBL114_rn	exon	108858958	108859075	0.460124487223117	+	.	gene_id "ENSRNOG00000007324"; transcript_id "ENSRNOG00000007324_tx_2"; exon_id "13_108858958_108859075_+"; exonnum "14"; txlen "9754";
13	ensembl	exon	108860992	108861128	0	+	.	gene_id "ENSRNOG00000007324"; gene_version "9"; transcript_id "ENSRNOT00000009900"; transcript_version "9"; exon_number "15"; gene_name "Plxna2"; gene_source "ensembl"; gene_biotype "protein_coding"; transcript_name "Plxna2-201"; transcript_source "ensembl"; transcript_biotype "protein_coding"; exon_id "ENSRNOE00000068298"; exon_version "1"; tag "Ensembl_canonical";
13	ensembl	CDS	108860992	108861128	0	+	0	gene_id "ENSRNOG00000007324"; gene_version "9"; transcript_id "ENSRNOT00000009900"; transcript_version "9"; exon_number "15"; gene_name "Plxna2"; gene_source "ensembl"; gene_biotype "protein_coding"; transcript_name "Plxna2-201"; transcript_source "ensembl"; transcript_biotype "protein_coding"; protein_id "ENSRNOP00000009900"; protein_version "5"; tag "Ensembl_canonical";
13	ENSEMBL114_rn	exon	108860992	108861128	0.460124487223117	+	.	gene_id "ENSRNOG00000007324"; transcript_id "ENSRNOG00000007324_tx_2"; exon_id "13_108860992_108861128_+"; exonnum "15"; txlen "9754";
13	ensembl	exon	108861944	108862111	0	+	.	gene_id "ENSRNOG00000007324"; gene_version "9"; transcript_id "ENSRNOT00000009900"; transcript_version "9"; exon_number "16"; gene_name "Plxna2"; gene_source "ensembl"; gene_biotype "protein_coding"; transcript_name "Plxna2-201"; transcript_source "ensembl"; transcript_biotype "protein_coding"; exon_id "ENSRNOE00000068350"; exon_version "1"; tag "Ensembl_canonical";
13	ensembl	CDS	108861944	108862111	0	+	1	gene_id "ENSRNOG00000007324"; gene_version "9"; transcript_id "ENSRNOT00000009900"; transcript_version "9"; exon_number "16"; gene_name "Plxna2"; gene_source "ensembl"; gene_biotype "protein_coding"; transcript_name "Plxna2-201"; transcript_source "ensembl"; transcript_biotype "protein_coding"; protein_id "ENSRNOP00000009900"; protein_version "5"; tag "Ensembl_canonical";
13	ENSEMBL114_rn	exon	108861944	108862111	0.460124487223117	+	.	gene_id "ENSRNOG00000007324"; transcript_id "ENSRNOG00000007324_tx_2"; exon_id "13_108861944_108862111_+"; exonnum "16"; txlen "9754";
13	ensembl	exon	108862356	108862449	0	+	.	gene_id "ENSRNOG00000007324"; gene_version "9"; transcript_id "ENSRNOT00000009900"; transcript_version "9"; exon_number "17"; gene_name "Plxna2"; gene_source "ensembl"; gene_biotype "protein_coding"; transcript_name "Plxna2-201"; transcript_source "ensembl"; transcript_biotype "protein_coding"; exon_id "ENSRNOE00000068397"; exon_version "1"; tag "Ensembl_canonical";
13	ensembl	CDS	108862356	108862449	0	+	1	gene_id "ENSRNOG00000007324"; gene_version "9"; transcript_id "ENSRNOT00000009900"; transcript_version "9"; exon_number "17"; gene_name "Plxna2"; gene_source "ensembl"; gene_biotype "protein_coding"; transcript_name "Plxna2-201"; transcript_source "ensembl"; transcript_biotype "protein_coding"; protein_id "ENSRNOP00000009900"; protein_version "5"; tag "Ensembl_canonical";
13	ENSEMBL114_rn	exon	108862356	108862449	0.460124487223117	+	.	gene_id "ENSRNOG00000007324"; transcript_id "ENSRNOG00000007324_tx_2"; exon_id "13_108862356_108862449_+"; exonnum "17"; txlen "9754";
13	ensembl	exon	108865987	108866226	0	+	.	gene_id "ENSRNOG00000007324"; gene_version "9"; transcript_id "ENSRNOT00000009900"; transcript_version "9"; exon_number "18"; gene_name "Plxna2"; gene_source "ensembl"; gene_biotype "protein_coding"; transcript_name "Plxna2-201"; transcript_source "ensembl"; transcript_biotype "protein_coding"; exon_id "ENSRNOE00000068451"; exon_version "1"; tag "Ensembl_canonical";
13	ensembl	CDS	108865987	108866226	0	+	0	gene_id "ENSRNOG00000007324"; gene_version "9"; transcript_id "ENSRNOT00000009900"; transcript_version "9"; exon_number "18"; gene_name "Plxna2"; gene_source "ensembl"; gene_biotype "protein_coding"; transcript_name "Plxna2-201"; transcript_source "ensembl"; transcript_biotype "protein_coding"; protein_id "ENSRNOP00000009900"; protein_version "5"; tag "Ensembl_canonical";
13	ENSEMBL114_rn	exon	108865987	108866226	0.460124487223117	+	.	gene_id "ENSRNOG00000007324"; transcript_id "ENSRNOG00000007324_tx_2"; exon_id "13_108865987_108866226_+"; exonnum "18"; txlen "9754";
13	ensembl	exon	108866652	108866795	0	+	.	gene_id "ENSRNOG00000007324"; gene_version "9"; transcript_id "ENSRNOT00000009900"; transcript_version "9"; exon_number "19"; gene_name "Plxna2"; gene_source "ensembl"; gene_biotype "protein_coding"; transcript_name "Plxna2-201"; transcript_source "ensembl"; transcript_biotype "protein_coding"; exon_id "ENSRNOE00000068505"; exon_version "1"; tag "Ensembl_canonical";
13	ensembl	CDS	108866652	108866795	0	+	0	gene_id "ENSRNOG00000007324"; gene_version "9"; transcript_id "ENSRNOT00000009900"; transcript_version "9"; exon_number "19"; gene_name "Plxna2"; gene_source "ensembl"; gene_biotype "protein_coding"; transcript_name "Plxna2-201"; transcript_source "ensembl"; transcript_biotype "protein_coding"; protein_id "ENSRNOP00000009900"; protein_version "5"; tag "Ensembl_canonical";
13	ENSEMBL114_rn	exon	108866652	108866795	0.460124487223117	+	.	gene_id "ENSRNOG00000007324"; transcript_id "ENSRNOG00000007324_tx_2"; exon_id "13_108866652_108866795_+"; exonnum "19"; txlen "9754";
13	ensembl	exon	108867090	108867324	0	+	.	gene_id "ENSRNOG00000007324"; gene_version "9"; transcript_id "ENSRNOT00000009900"; transcript_version "9"; exon_number "20"; gene_name "Plxna2"; gene_source "ensembl"; gene_biotype "protein_coding"; transcript_name "Plxna2-201"; transcript_source "ensembl"; transcript_biotype "protein_coding"; exon_id "ENSRNOE00000068561"; exon_version "1"; tag "Ensembl_canonical";
13	ensembl	CDS	108867090	108867324	0	+	0	gene_id "ENSRNOG00000007324"; gene_version "9"; transcript_id "ENSRNOT00000009900"; transcript_version "9"; exon_number "20"; gene_name "Plxna2"; gene_source "ensembl"; gene_biotype "protein_coding"; transcript_name "Plxna2-201"; transcript_source "ensembl"; transcript_biotype "protein_coding"; protein_id "ENSRNOP00000009900"; protein_version "5"; tag "Ensembl_canonical";
13	ENSEMBL114_rn	exon	108867090	108867324	0.460124487223117	+	.	gene_id "ENSRNOG00000007324"; transcript_id "ENSRNOG00000007324_tx_2"; exon_id "13_108867090_108867324_+"; exonnum "20"; txlen "9754";
13	ensembl	exon	108868742	108868884	0	+	.	gene_id "ENSRNOG00000007324"; gene_version "9"; transcript_id "ENSRNOT00000009900"; transcript_version "9"; exon_number "21"; gene_name "Plxna2"; gene_source "ensembl"; gene_biotype "protein_coding"; transcript_name "Plxna2-201"; transcript_source "ensembl"; transcript_biotype "protein_coding"; exon_id "ENSRNOE00000347380"; exon_version "1"; tag "Ensembl_canonical";
13	ensembl	CDS	108868742	108868884	0	+	2	gene_id "ENSRNOG00000007324"; gene_version "9"; transcript_id "ENSRNOT00000009900"; transcript_version "9"; exon_number "21"; gene_name "Plxna2"; gene_source "ensembl"; gene_biotype "protein_coding"; transcript_name "Plxna2-201"; transcript_source "ensembl"; transcript_biotype "protein_coding"; protein_id "ENSRNOP00000009900"; protein_version "5"; tag "Ensembl_canonical";
13	ENSEMBL114_rn	exon	108868742	108868884	0.460124487223117	+	.	gene_id "ENSRNOG00000007324"; transcript_id "ENSRNOG00000007324_tx_2"; exon_id "13_108868742_108868884_+"; exonnum "21"; txlen "9754";
13	ensembl	exon	108869368	108869636	0	+	.	gene_id "ENSRNOG00000007324"; gene_version "9"; transcript_id "ENSRNOT00000009900"; transcript_version "9"; exon_number "22"; gene_name "Plxna2"; gene_source "ensembl"; gene_biotype "protein_coding"; transcript_name "Plxna2-201"; transcript_source "ensembl"; transcript_biotype "protein_coding"; exon_id "ENSRNOE00000068651"; exon_version "1"; tag "Ensembl_canonical";
13	ensembl	CDS	108869368	108869636	0	+	0	gene_id "ENSRNOG00000007324"; gene_version "9"; transcript_id "ENSRNOT00000009900"; transcript_version "9"; exon_number "22"; gene_name "Plxna2"; gene_source "ensembl"; gene_biotype "protein_coding"; transcript_name "Plxna2-201"; transcript_source "ensembl"; transcript_biotype "protein_coding"; protein_id "ENSRNOP00000009900"; protein_version "5"; tag "Ensembl_canonical";
13	ENSEMBL114_rn	exon	108869368	108869636	0.460124487223117	+	.	gene_id "ENSRNOG00000007324"; transcript_id "ENSRNOG00000007324_tx_2"; exon_id "13_108869368_108869636_+"; exonnum "22"; txlen "9754";
13	ensembl	exon	108871413	108871479	0	+	.	gene_id "ENSRNOG00000007324"; gene_version "9"; transcript_id "ENSRNOT00000009900"; transcript_version "9"; exon_number "23"; gene_name "Plxna2"; gene_source "ensembl"; gene_biotype "protein_coding"; transcript_name "Plxna2-201"; transcript_source "ensembl"; transcript_biotype "protein_coding"; exon_id "ENSRNOE00000316897"; exon_version "1"; tag "Ensembl_canonical";
13	ensembl	CDS	108871413	108871479	0	+	1	gene_id "ENSRNOG00000007324"; gene_version "9"; transcript_id "ENSRNOT00000009900"; transcript_version "9"; exon_number "23"; gene_name "Plxna2"; gene_source "ensembl"; gene_biotype "protein_coding"; transcript_name "Plxna2-201"; transcript_source "ensembl"; transcript_biotype "protein_coding"; protein_id "ENSRNOP00000009900"; protein_version "5"; tag "Ensembl_canonical";
13	ENSEMBL114_rn	exon	108871413	108871479	0.460124487223117	+	.	gene_id "ENSRNOG00000007324"; transcript_id "ENSRNOG00000007324_tx_2"; exon_id "13_108871413_108871479_+"; exonnum "23"; txlen "9754";
13	ensembl	exon	108871662	108871808	0	+	.	gene_id "ENSRNOG00000007324"; gene_version "9"; transcript_id "ENSRNOT00000009900"; transcript_version "9"; exon_number "24"; gene_name "Plxna2"; gene_source "ensembl"; gene_biotype "protein_coding"; transcript_name "Plxna2-201"; transcript_source "ensembl"; transcript_biotype "protein_coding"; exon_id "ENSRNOE00000296229"; exon_version "1"; tag "Ensembl_canonical";
13	ensembl	CDS	108871662	108871808	0	+	0	gene_id "ENSRNOG00000007324"; gene_version "9"; transcript_id "ENSRNOT00000009900"; transcript_version "9"; exon_number "24"; gene_name "Plxna2"; gene_source "ensembl"; gene_biotype "protein_coding"; transcript_name "Plxna2-201"; transcript_source "ensembl"; transcript_biotype "protein_coding"; protein_id "ENSRNOP00000009900"; protein_version "5"; tag "Ensembl_canonical";
13	ENSEMBL114_rn	exon	108871662	108871808	0.460124487223117	+	.	gene_id "ENSRNOG00000007324"; transcript_id "ENSRNOG00000007324_tx_2"; exon_id "13_108871662_108871808_+"; exonnum "24"; txlen "9754";
13	ensembl	exon	108872381	108872540	0	+	.	gene_id "ENSRNOG00000007324"; gene_version "9"; transcript_id "ENSRNOT00000009900"; transcript_version "9"; exon_number "25"; gene_name "Plxna2"; gene_source "ensembl"; gene_biotype "protein_coding"; transcript_name "Plxna2-201"; transcript_source "ensembl"; transcript_biotype "protein_coding"; exon_id "ENSRNOE00000305178"; exon_version "1"; tag "Ensembl_canonical";
13	ensembl	CDS	108872381	108872540	0	+	0	gene_id "ENSRNOG00000007324"; gene_version "9"; transcript_id "ENSRNOT00000009900"; transcript_version "9"; exon_number "25"; gene_name "Plxna2"; gene_source "ensembl"; gene_biotype "protein_coding"; transcript_name "Plxna2-201"; transcript_source "ensembl"; transcript_biotype "protein_coding"; protein_id "ENSRNOP00000009900"; protein_version "5"; tag "Ensembl_canonical";
13	ENSEMBL114_rn	exon	108872381	108872540	0.460124487223117	+	.	gene_id "ENSRNOG00000007324"; transcript_id "ENSRNOG00000007324_tx_2"; exon_id "13_108872381_108872540_+"; exonnum "25"; txlen "9754";
13	ensembl	exon	108872915	108873018	0	+	.	gene_id "ENSRNOG00000007324"; gene_version "9"; transcript_id "ENSRNOT00000009900"; transcript_version "9"; exon_number "26"; gene_name "Plxna2"; gene_source "ensembl"; gene_biotype "protein_coding"; transcript_name "Plxna2-201"; transcript_source "ensembl"; transcript_biotype "protein_coding"; exon_id "ENSRNOE00000068854"; exon_version "1"; tag "Ensembl_canonical";
13	ensembl	CDS	108872915	108873018	0	+	2	gene_id "ENSRNOG00000007324"; gene_version "9"; transcript_id "ENSRNOT00000009900"; transcript_version "9"; exon_number "26"; gene_name "Plxna2"; gene_source "ensembl"; gene_biotype "protein_coding"; transcript_name "Plxna2-201"; transcript_source "ensembl"; transcript_biotype "protein_coding"; protein_id "ENSRNOP00000009900"; protein_version "5"; tag "Ensembl_canonical";
13	ENSEMBL114_rn	exon	108872915	108873018	0.460124487223117	+	.	gene_id "ENSRNOG00000007324"; transcript_id "ENSRNOG00000007324_tx_2"; exon_id "13_108872915_108873018_+"; exonnum "26"; txlen "9754";
13	ensembl	exon	108876606	108876705	0	+	.	gene_id "ENSRNOG00000007324"; gene_version "9"; transcript_id "ENSRNOT00000009900"; transcript_version "9"; exon_number "27"; gene_name "Plxna2"; gene_source "ensembl"; gene_biotype "protein_coding"; transcript_name "Plxna2-201"; transcript_source "ensembl"; transcript_biotype "protein_coding"; exon_id "ENSRNOE00000068996"; exon_version "1"; tag "Ensembl_canonical";
13	ensembl	CDS	108876606	108876705	0	+	0	gene_id "ENSRNOG00000007324"; gene_version "9"; transcript_id "ENSRNOT00000009900"; transcript_version "9"; exon_number "27"; gene_name "Plxna2"; gene_source "ensembl"; gene_biotype "protein_coding"; transcript_name "Plxna2-201"; transcript_source "ensembl"; transcript_biotype "protein_coding"; protein_id "ENSRNOP00000009900"; protein_version "5"; tag "Ensembl_canonical";
13	ENSEMBL114_rn	exon	108876606	108876705	0.460124487223117	+	.	gene_id "ENSRNOG00000007324"; transcript_id "ENSRNOG00000007324_tx_2"; exon_id "13_108876606_108876705_+"; exonnum "27"; txlen "9754";
13	ensembl	exon	108877708	108877898	0	+	.	gene_id "ENSRNOG00000007324"; gene_version "9"; transcript_id "ENSRNOT00000009900"; transcript_version "9"; exon_number "28"; gene_name "Plxna2"; gene_source "ensembl"; gene_biotype "protein_coding"; transcript_name "Plxna2-201"; transcript_source "ensembl"; transcript_biotype "protein_coding"; exon_id "ENSRNOE00000069165"; exon_version "1"; tag "Ensembl_canonical";
13	ensembl	CDS	108877708	108877898	0	+	2	gene_id "ENSRNOG00000007324"; gene_version "9"; transcript_id "ENSRNOT00000009900"; transcript_version "9"; exon_number "28"; gene_name "Plxna2"; gene_source "ensembl"; gene_biotype "protein_coding"; transcript_name "Plxna2-201"; transcript_source "ensembl"; transcript_biotype "protein_coding"; protein_id "ENSRNOP00000009900"; protein_version "5"; tag "Ensembl_canonical";
13	ENSEMBL114_rn	exon	108877708	108877898	0.460124487223117	+	.	gene_id "ENSRNOG00000007324"; transcript_id "ENSRNOG00000007324_tx_2"; exon_id "13_108877708_108877898_+"; exonnum "28"; txlen "9754";
13	ensembl	exon	108878907	108879076	0	+	.	gene_id "ENSRNOG00000007324"; gene_version "9"; transcript_id "ENSRNOT00000009900"; transcript_version "9"; exon_number "29"; gene_name "Plxna2"; gene_source "ensembl"; gene_biotype "protein_coding"; transcript_name "Plxna2-201"; transcript_source "ensembl"; transcript_biotype "protein_coding"; exon_id "ENSRNOE00000310695"; exon_version "1"; tag "Ensembl_canonical";
13	ensembl	CDS	108878907	108879076	0	+	0	gene_id "ENSRNOG00000007324"; gene_version "9"; transcript_id "ENSRNOT00000009900"; transcript_version "9"; exon_number "29"; gene_name "Plxna2"; gene_source "ensembl"; gene_biotype "protein_coding"; transcript_name "Plxna2-201"; transcript_source "ensembl"; transcript_biotype "protein_coding"; protein_id "ENSRNOP00000009900"; protein_version "5"; tag "Ensembl_canonical";
13	ENSEMBL114_rn	exon	108878907	108879076	0.460124487223117	+	.	gene_id "ENSRNOG00000007324"; transcript_id "ENSRNOG00000007324_tx_2"; exon_id "13_108878907_108879076_+"; exonnum "29"; txlen "9754";
13	ensembl	exon	108881463	108881675	0	+	.	gene_id "ENSRNOG00000007324"; gene_version "9"; transcript_id "ENSRNOT00000009900"; transcript_version "9"; exon_number "30"; gene_name "Plxna2"; gene_source "ensembl"; gene_biotype "protein_coding"; transcript_name "Plxna2-201"; transcript_source "ensembl"; transcript_biotype "protein_coding"; exon_id "ENSRNOE00000310520"; exon_version "1"; tag "Ensembl_canonical";
13	ensembl	CDS	108881463	108881675	0	+	1	gene_id "ENSRNOG00000007324"; gene_version "9"; transcript_id "ENSRNOT00000009900"; transcript_version "9"; exon_number "30"; gene_name "Plxna2"; gene_source "ensembl"; gene_biotype "protein_coding"; transcript_name "Plxna2-201"; transcript_source "ensembl"; transcript_biotype "protein_coding"; protein_id "ENSRNOP00000009900"; protein_version "5"; tag "Ensembl_canonical";
13	ENSEMBL114_rn	exon	108881463	108881675	0.460124487223117	+	.	gene_id "ENSRNOG00000007324"; transcript_id "ENSRNOG00000007324_tx_2"; exon_id "13_108881463_108881675_+"; exonnum "30"; txlen "9754";
13	ensembl	exon	108882351	108882501	0	+	.	gene_id "ENSRNOG00000007324"; gene_version "9"; transcript_id "ENSRNOT00000009900"; transcript_version "9"; exon_number "31"; gene_name "Plxna2"; gene_source "ensembl"; gene_biotype "protein_coding"; transcript_name "Plxna2-201"; transcript_source "ensembl"; transcript_biotype "protein_coding"; exon_id "ENSRNOE00000069676"; exon_version "1"; tag "Ensembl_canonical";
13	ensembl	CDS	108882351	108882501	0	+	1	gene_id "ENSRNOG00000007324"; gene_version "9"; transcript_id "ENSRNOT00000009900"; transcript_version "9"; exon_number "31"; gene_name "Plxna2"; gene_source "ensembl"; gene_biotype "protein_coding"; transcript_name "Plxna2-201"; transcript_source "ensembl"; transcript_biotype "protein_coding"; protein_id "ENSRNOP00000009900"; protein_version "5"; tag "Ensembl_canonical";
13	ENSEMBL114_rn	exon	108882351	108882501	0.460124487223117	+	.	gene_id "ENSRNOG00000007324"; transcript_id "ENSRNOG00000007324_tx_2"; exon_id "13_108882351_108882501_+"; exonnum "31"; txlen "9754";
13	ensembl	CDS	108883487	108883579	0	+	0	gene_id "ENSRNOG00000007324"; gene_version "9"; transcript_id "ENSRNOT00000009900"; transcript_version "9"; exon_number "32"; gene_name "Plxna2"; gene_source "ensembl"; gene_biotype "protein_coding"; transcript_name "Plxna2-201"; transcript_source "ensembl"; transcript_biotype "protein_coding"; protein_id "ENSRNOP00000009900"; protein_version "5"; tag "Ensembl_canonical";
13	ensembl	exon	108883487	108887453	0	+	.	gene_id "ENSRNOG00000007324"; gene_version "9"; transcript_id "ENSRNOT00000009900"; transcript_version "9"; exon_number "32"; gene_name "Plxna2"; gene_source "ensembl"; gene_biotype "protein_coding"; transcript_name "Plxna2-201"; transcript_source "ensembl"; transcript_biotype "protein_coding"; exon_id "ENSRNOE00000255905"; exon_version "6"; tag "Ensembl_canonical";
13	ENSEMBL114_rn	exon	108883487	108887453	0.460124487223117	+	.	gene_id "ENSRNOG00000007324"; transcript_id "ENSRNOG00000007324_tx_2"; exon_id "13_108883487_108887453_+"; exonnum "32"; txlen "9754";
13	ensembl	stop_codon	108883580	108883582	0	+	0	gene_id "ENSRNOG00000007324"; gene_version "9"; transcript_id "ENSRNOT00000009900"; transcript_version "9"; exon_number "32"; gene_name "Plxna2"; gene_source "ensembl"; gene_biotype "protein_coding"; transcript_name "Plxna2-201"; transcript_source "ensembl"; transcript_biotype "protein_coding"; tag "Ensembl_canonical";
13	ensembl	three_prime_utr	108883583	108887453	0	+	.	gene_id "ENSRNOG00000007324"; gene_version "9"; transcript_id "ENSRNOT00000009900"; transcript_version "9"; gene_name "Plxna2"; gene_source "ensembl"; gene_biotype "protein_coding"; transcript_name "Plxna2-201"; transcript_source "ensembl"; transcript_biotype "protein_coding"; tag "Ensembl_canonical";
13	ensembl	five_prime_utr	109008623	109008807	0	+	.	gene_id "ENSRNOG00000045558"; gene_version "4"; transcript_id "ENSRNOT00000084709"; transcript_version "3"; gene_name "Cd34"; gene_source "ensembl"; gene_biotype "protein_coding"; transcript_name "Cd34-201"; transcript_source "ensembl"; transcript_biotype "protein_coding"; tag "Ensembl_canonical";
13	ensembl	exon	109008623	109008886	0	+	.	gene_id "ENSRNOG00000045558"; gene_version "4"; transcript_id "ENSRNOT00000084709"; transcript_version "3"; exon_number "1"; gene_name "Cd34"; gene_source "ensembl"; gene_biotype "protein_coding"; transcript_name "Cd34-201"; transcript_source "ensembl"; transcript_biotype "protein_coding"; exon_id "ENSRNOE00000568648"; exon_version "3"; tag "Ensembl_canonical";
13	ENSEMBL114_rn	exon	109008623	109008886	518.477421581112	+	.	gene_id "ENSRNOG00000045558"; transcript_id "ENSRNOG00000045558_tx_1"; exon_id "13_109008623_109008886_+"; exonnum "1"; txlen "1709";
13	ensembl	gene	109008623	109029315	0	+	.	gene_id "ENSRNOG00000045558"; gene_version "4"; gene_name "Cd34"; gene_source "ensembl"; gene_biotype "protein_coding";
13	ensembl	transcript	109008623	109029315	0	+	.	gene_id "ENSRNOG00000045558"; gene_version "4"; transcript_id "ENSRNOT00000084709"; transcript_version "3"; gene_name "Cd34"; gene_source "ensembl"; gene_biotype "protein_coding"; transcript_name "Cd34-201"; transcript_source "ensembl"; transcript_biotype "protein_coding"; tag "Ensembl_canonical";
13	ensembl	start_codon	109008808	109008810	0	+	0	gene_id "ENSRNOG00000045558"; gene_version "4"; transcript_id "ENSRNOT00000084709"; transcript_version "3"; exon_number "1"; gene_name "Cd34"; gene_source "ensembl"; gene_biotype "protein_coding"; transcript_name "Cd34-201"; transcript_source "ensembl"; transcript_biotype "protein_coding"; tag "Ensembl_canonical";
13	ensembl	CDS	109008808	109008886	0	+	0	gene_id "ENSRNOG00000045558"; gene_version "4"; transcript_id "ENSRNOT00000084709"; transcript_version "3"; exon_number "1"; gene_name "Cd34"; gene_source "ensembl"; gene_biotype "protein_coding"; transcript_name "Cd34-201"; transcript_source "ensembl"; transcript_biotype "protein_coding"; protein_id "ENSRNOP00000074896"; protein_version "2"; tag "Ensembl_canonical";
13	ensembl	exon	109016948	109017118	0	+	.	gene_id "ENSRNOG00000045558"; gene_version "4"; transcript_id "ENSRNOT00000084709"; transcript_version "3"; exon_number "2"; gene_name "Cd34"; gene_source "ensembl"; gene_biotype "protein_coding"; transcript_name "Cd34-201"; transcript_source "ensembl"; transcript_biotype "protein_coding"; exon_id "ENSRNOE00000462742"; exon_version "1"; tag "Ensembl_canonical";
13	ensembl	CDS	109016948	109017118	0	+	2	gene_id "ENSRNOG00000045558"; gene_version "4"; transcript_id "ENSRNOT00000084709"; transcript_version "3"; exon_number "2"; gene_name "Cd34"; gene_source "ensembl"; gene_biotype "protein_coding"; transcript_name "Cd34-201"; transcript_source "ensembl"; transcript_biotype "protein_coding"; protein_id "ENSRNOP00000074896"; protein_version "2"; tag "Ensembl_canonical";
13	ENSEMBL114_rn	exon	109016948	109017118	518.477421581112	+	.	gene_id "ENSRNOG00000045558"; transcript_id "ENSRNOG00000045558_tx_1"; exon_id "13_109016948_109017118_+"; exonnum "2"; txlen "1709";
13	ensembl	exon	109017746	109018014	0	+	.	gene_id "ENSRNOG00000045558"; gene_version "4"; transcript_id "ENSRNOT00000084709"; transcript_version "3"; exon_number "3"; gene_name "Cd34"; gene_source "ensembl"; gene_biotype "protein_coding"; transcript_name "Cd34-201"; transcript_source "ensembl"; transcript_biotype "protein_coding"; exon_id "ENSRNOE00000495443"; exon_version "1"; tag "Ensembl_canonical";
13	ensembl	CDS	109017746	109018014	0	+	2	gene_id "ENSRNOG00000045558"; gene_version "4"; transcript_id "ENSRNOT00000084709"; transcript_version "3"; exon_number "3"; gene_name "Cd34"; gene_source "ensembl"; gene_biotype "protein_coding"; transcript_name "Cd34-201"; transcript_source "ensembl"; transcript_biotype "protein_coding"; protein_id "ENSRNOP00000074896"; protein_version "2"; tag "Ensembl_canonical";
13	ENSEMBL114_rn	exon	109017746	109018014	518.477421581112	+	.	gene_id "ENSRNOG00000045558"; transcript_id "ENSRNOG00000045558_tx_1"; exon_id "13_109017746_109018014_+"; exonnum "3"; txlen "1709";
13	ensembl	exon	109019395	109019475	0	+	.	gene_id "ENSRNOG00000045558"; gene_version "4"; transcript_id "ENSRNOT00000084709"; transcript_version "3"; exon_number "4"; gene_name "Cd34"; gene_source "ensembl"; gene_biotype "protein_coding"; transcript_name "Cd34-201"; transcript_source "ensembl"; transcript_biotype "protein_coding"; exon_id "ENSRNOE00000503837"; exon_version "1"; tag "Ensembl_canonical";
13	ensembl	CDS	109019395	109019475	0	+	0	gene_id "ENSRNOG00000045558"; gene_version "4"; transcript_id "ENSRNOT00000084709"; transcript_version "3"; exon_number "4"; gene_name "Cd34"; gene_source "ensembl"; gene_biotype "protein_coding"; transcript_name "Cd34-201"; transcript_source "ensembl"; transcript_biotype "protein_coding"; protein_id "ENSRNOP00000074896"; protein_version "2"; tag "Ensembl_canonical";
13	ENSEMBL114_rn	exon	109019395	109019475	518.477421581112	+	.	gene_id "ENSRNOG00000045558"; transcript_id "ENSRNOG00000045558_tx_1"; exon_id "13_109019395_109019475_+"; exonnum "4"; txlen "1709";
13	ensembl	exon	109026258	109026414	0	+	.	gene_id "ENSRNOG00000045558"; gene_version "4"; transcript_id "ENSRNOT00000084709"; transcript_version "3"; exon_number "5"; gene_name "Cd34"; gene_source "ensembl"; gene_biotype "protein_coding"; transcript_name "Cd34-201"; transcript_source "ensembl"; transcript_biotype "protein_coding"; exon_id "ENSRNOE00000471632"; exon_version "1"; tag "Ensembl_canonical";
13	ensembl	CDS	109026258	109026414	0	+	0	gene_id "ENSRNOG00000045558"; gene_version "4"; transcript_id "ENSRNOT00000084709"; transcript_version "3"; exon_number "5"; gene_name "Cd34"; gene_source "ensembl"; gene_biotype "protein_coding"; transcript_name "Cd34-201"; transcript_source "ensembl"; transcript_biotype "protein_coding"; protein_id "ENSRNOP00000074896"; protein_version "2"; tag "Ensembl_canonical";
13	ENSEMBL114_rn	exon	109026258	109026414	518.477421581112	+	.	gene_id "ENSRNOG00000045558"; transcript_id "ENSRNOG00000045558_tx_1"; exon_id "13_109026258_109026414_+"; exonnum "5"; txlen "1709";
13	ensembl	exon	109026649	109026701	0	+	.	gene_id "ENSRNOG00000045558"; gene_version "4"; transcript_id "ENSRNOT00000084709"; transcript_version "3"; exon_number "6"; gene_name "Cd34"; gene_source "ensembl"; gene_biotype "protein_coding"; transcript_name "Cd34-201"; transcript_source "ensembl"; transcript_biotype "protein_coding"; exon_id "ENSRNOE00000487345"; exon_version "1"; tag "Ensembl_canonical";
13	ensembl	CDS	109026649	109026701	0	+	2	gene_id "ENSRNOG00000045558"; gene_version "4"; transcript_id "ENSRNOT00000084709"; transcript_version "3"; exon_number "6"; gene_name "Cd34"; gene_source "ensembl"; gene_biotype "protein_coding"; transcript_name "Cd34-201"; transcript_source "ensembl"; transcript_biotype "protein_coding"; protein_id "ENSRNOP00000074896"; protein_version "2"; tag "Ensembl_canonical";
13	ENSEMBL114_rn	exon	109026649	109026701	518.477421581112	+	.	gene_id "ENSRNOG00000045558"; transcript_id "ENSRNOG00000045558_tx_1"; exon_id "13_109026649_109026701_+"; exonnum "6"; txlen "1709";
13	ensembl	exon	109026907	109027071	0	+	.	gene_id "ENSRNOG00000045558"; gene_version "4"; transcript_id "ENSRNOT00000084709"; transcript_version "3"; exon_number "7"; gene_name "Cd34"; gene_source "ensembl"; gene_biotype "protein_coding"; transcript_name "Cd34-201"; transcript_source "ensembl"; transcript_biotype "protein_coding"; exon_id "ENSRNOE00000499190"; exon_version "1"; tag "Ensembl_canonical";
13	ensembl	CDS	109026907	109027071	0	+	0	gene_id "ENSRNOG00000045558"; gene_version "4"; transcript_id "ENSRNOT00000084709"; transcript_version "3"; exon_number "7"; gene_name "Cd34"; gene_source "ensembl"; gene_biotype "protein_coding"; transcript_name "Cd34-201"; transcript_source "ensembl"; transcript_biotype "protein_coding"; protein_id "ENSRNOP00000074896"; protein_version "2"; tag "Ensembl_canonical";
13	ENSEMBL114_rn	exon	109026907	109027071	518.477421581112	+	.	gene_id "ENSRNOG00000045558"; transcript_id "ENSRNOG00000045558_tx_1"; exon_id "13_109026907_109027071_+"; exonnum "7"; txlen "1709";
13	ensembl	CDS	109027600	109027611	0	+	0	gene_id "ENSRNOG00000045558"; gene_version "4"; transcript_id "ENSRNOT00000084709"; transcript_version "3"; exon_number "8"; gene_name "Cd34"; gene_source "ensembl"; gene_biotype "protein_coding"; transcript_name "Cd34-201"; transcript_source "ensembl"; transcript_biotype "protein_coding"; protein_id "ENSRNOP00000074896"; protein_version "2"; tag "Ensembl_canonical";
13	ensembl	exon	109027600	109028299	0	+	.	gene_id "ENSRNOG00000045558"; gene_version "4"; transcript_id "ENSRNOT00000084709"; transcript_version "3"; exon_number "8"; gene_name "Cd34"; gene_source "ensembl"; gene_biotype "protein_coding"; transcript_name "Cd34-201"; transcript_source "ensembl"; transcript_biotype "protein_coding"; exon_id "ENSRNOE00000503356"; exon_version "4"; tag "Ensembl_canonical";
13	ensembl	stop_codon	109027612	109027614	0	+	0	gene_id "ENSRNOG00000045558"; gene_version "4"; transcript_id "ENSRNOT00000084709"; transcript_version "3"; exon_number "8"; gene_name "Cd34"; gene_source "ensembl"; gene_biotype "protein_coding"; transcript_name "Cd34-201"; transcript_source "ensembl"; transcript_biotype "protein_coding"; tag "Ensembl_canonical";
13	ensembl	three_prime_utr	109027615	109028299	0	+	.	gene_id "ENSRNOG00000045558"; gene_version "4"; transcript_id "ENSRNOT00000084709"; transcript_version "3"; gene_name "Cd34"; gene_source "ensembl"; gene_biotype "protein_coding"; transcript_name "Cd34-201"; transcript_source "ensembl"; transcript_biotype "protein_coding"; tag "Ensembl_canonical";
13	sraer114_mid	exon	109027751	109028299	518.477421581112	+	.	gene_id "ENSRNOG00000045558"; transcript_id "ENSRNOG00000045558_tx_1"; exon_id "13_109027751_109028299_+"; exonnum "8"; txlen "1709";
13	ensembl	exon	109028340	109029315	0	+	.	gene_id "ENSRNOG00000045558"; gene_version "4"; transcript_id "ENSRNOT00000084709"; transcript_version "3"; exon_number "9"; gene_name "Cd34"; gene_source "ensembl"; gene_biotype "protein_coding"; transcript_name "Cd34-201"; transcript_source "ensembl"; transcript_biotype "protein_coding"; exon_id "ENSRNOE00000658013"; exon_version "2"; tag "Ensembl_canonical";
13	ensembl	three_prime_utr	109028340	109029315	0	+	.	gene_id "ENSRNOG00000045558"; gene_version "4"; transcript_id "ENSRNOT00000084709"; transcript_version "3"; gene_name "Cd34"; gene_source "ensembl"; gene_biotype "protein_coding"; transcript_name "Cd34-201"; transcript_source "ensembl"; transcript_biotype "protein_coding"; tag "Ensembl_canonical";
13	ensembl	exon	109040347	109040444	0	+	.	gene_id "ENSRNOG00000078887"; gene_version "1"; transcript_id "ENSRNOT00000128638"; transcript_version "1"; exon_number "1"; gene_source "ensembl"; gene_biotype "lncRNA"; transcript_source "ensembl"; transcript_biotype "lncRNA"; exon_id "ENSRNOE00000734116"; exon_version "1";
13	ensembl	transcript	109040347	109062647	0	+	.	gene_id "ENSRNOG00000078887"; gene_version "1"; transcript_id "ENSRNOT00000128638"; transcript_version "1"; gene_source "ensembl"; gene_biotype "lncRNA"; transcript_source "ensembl"; transcript_biotype "lncRNA";
13	ensembl	gene	109040347	109083309	0	+	.	gene_id "ENSRNOG00000078887"; gene_version "1"; gene_source "ensembl"; gene_biotype "lncRNA";
13	ensembl	exon	109040382	109040444	0	+	.	gene_id "ENSRNOG00000078887"; gene_version "1"; transcript_id "ENSRNOT00000170697"; transcript_version "1"; exon_number "1"; gene_source "ensembl"; gene_biotype "lncRNA"; transcript_source "ensembl"; transcript_biotype "lncRNA"; exon_id "ENSRNOE00000818632"; exon_version "1";
13	ENSEMBL114_rn	exon	109040382	109040444	0.0293708555438902	+	.	gene_id "ENSRNOG00000078887"; transcript_id "ENSRNOG00000078887_tx_11"; exon_id "13_109040382_109040444_+"; exonnum "1"; txlen "1091";
13	ENSEMBL114_rn	exon	109040382	109040444	0.0255624190284673	+	.	gene_id "ENSRNOG00000078887"; transcript_id "ENSRNOG00000078887_tx_13"; exon_id "13_109040382_109040444_+"; exonnum "1"; txlen "744";
13	ENSEMBL114_rn	exon	109040382	109040444	0.0787691409919915	+	.	gene_id "ENSRNOG00000078887"; transcript_id "ENSRNOG00000078887_tx_8"; exon_id "13_109040382_109040444_+"; exonnum "1"; txlen "901";
13	ensembl	transcript	109040382	109079980	0	+	.	gene_id "ENSRNOG00000078887"; gene_version "1"; transcript_id "ENSRNOT00000170697"; transcript_version "1"; gene_source "ensembl"; gene_biotype "lncRNA"; transcript_source "ensembl"; transcript_biotype "lncRNA";
13	ensembl	exon	109040468	109040785	0	+	.	gene_id "ENSRNOG00000078887"; gene_version "1"; transcript_id "ENSRNOT00000156780"; transcript_version "1"; exon_number "1"; gene_source "ensembl"; gene_biotype "lncRNA"; transcript_source "ensembl"; transcript_biotype "lncRNA"; exon_id "ENSRNOE00000800173"; exon_version "1"; tag "Ensembl_canonical";
13	ENSEMBL114_rn	exon	109040468	109040785	0.0276632476634315	+	.	gene_id "ENSRNOG00000078887"; transcript_id "ENSRNOG00000078887_tx_12"; exon_id "13_109040468_109040785_+"; exonnum "1"; txlen "1346";
13	ENSEMBL114_rn	exon	109040468	109040785	0.22078699815254	+	.	gene_id "ENSRNOG00000078887"; transcript_id "ENSRNOG00000078887_tx_4"; exon_id "13_109040468_109040785_+"; exonnum "1"; txlen "661";
13	ensembl	transcript	109040468	109051938	0	+	.	gene_id "ENSRNOG00000078887"; gene_version "1"; transcript_id "ENSRNOT00000156780"; transcript_version "1"; gene_source "ensembl"; gene_biotype "lncRNA"; transcript_source "ensembl"; transcript_biotype "lncRNA"; tag "Ensembl_canonical";
13	ensembl	exon	109046538	109046751	0	+	.	gene_id "ENSRNOG00000078887"; gene_version "1"; transcript_id "ENSRNOT00000128638"; transcript_version "1"; exon_number "2"; gene_source "ensembl"; gene_biotype "lncRNA"; transcript_source "ensembl"; transcript_biotype "lncRNA"; exon_id "ENSRNOE00000790665"; exon_version "1";
13	ensembl	exon	109046538	109046751	0	+	.	gene_id "ENSRNOG00000078887"; gene_version "1"; transcript_id "ENSRNOT00000170697"; transcript_version "1"; exon_number "2"; gene_source "ensembl"; gene_biotype "lncRNA"; transcript_source "ensembl"; transcript_biotype "lncRNA"; exon_id "ENSRNOE00000790665"; exon_version "1";
13	ENSEMBL114_rn	exon	109046538	109046751	0.0293708555438902	+	.	gene_id "ENSRNOG00000078887"; transcript_id "ENSRNOG00000078887_tx_11"; exon_id "13_109046538_109046751_+"; exonnum "2"; txlen "1091";
13	ENSEMBL114_rn	exon	109046538	109046751	0.0276632476634315	+	.	gene_id "ENSRNOG00000078887"; transcript_id "ENSRNOG00000078887_tx_12"; exon_id "13_109046538_109046751_+"; exonnum "2"; txlen "1346";
13	ENSEMBL114_rn	exon	109046538	109046751	0.0255624190284673	+	.	gene_id "ENSRNOG00000078887"; transcript_id "ENSRNOG00000078887_tx_13"; exon_id "13_109046538_109046751_+"; exonnum "2"; txlen "744";
13	ENSEMBL114_rn	exon	109046538	109046751	0.22078699815254	+	.	gene_id "ENSRNOG00000078887"; transcript_id "ENSRNOG00000078887_tx_4"; exon_id "13_109046538_109046751_+"; exonnum "2"; txlen "661";
13	ENSEMBL114_rn	exon	109046538	109046751	0.0787691409919915	+	.	gene_id "ENSRNOG00000078887"; transcript_id "ENSRNOG00000078887_tx_8"; exon_id "13_109046538_109046751_+"; exonnum "2"; txlen "901";
13	ensembl	exon	109046538	109051938	0	+	.	gene_id "ENSRNOG00000078887"; gene_version "1"; transcript_id "ENSRNOT00000156780"; transcript_version "1"; exon_number "2"; gene_source "ensembl"; gene_biotype "lncRNA"; transcript_source "ensembl"; transcript_biotype "lncRNA"; exon_id "ENSRNOE00000742229"; exon_version "1"; tag "Ensembl_canonical";
13	ensembl	exon	109051939	109052095	0	+	.	gene_id "ENSRNOG00000078887"; gene_version "1"; transcript_id "ENSRNOT00000128638"; transcript_version "1"; exon_number "3"; gene_source "ensembl"; gene_biotype "lncRNA"; transcript_source "ensembl"; transcript_biotype "lncRNA"; exon_id "ENSRNOE00000804671"; exon_version "1";
13	ENSEMBL114_rn	exon	109051939	109052095	0.0787691409919915	+	.	gene_id "ENSRNOG00000078887"; transcript_id "ENSRNOG00000078887_tx_8"; exon_id "13_109051939_109052095_+"; exonnum "3"; txlen "901";
13	ensembl	exon	109060727	109062647	0	+	.	gene_id "ENSRNOG00000078887"; gene_version "1"; transcript_id "ENSRNOT00000128638"; transcript_version "1"; exon_number "4"; gene_source "ensembl"; gene_biotype "lncRNA"; transcript_source "ensembl"; transcript_biotype "lncRNA"; exon_id "ENSRNOE00000708109"; exon_version "1";
13	ensembl	exon	109065047	109065097	0	+	.	gene_id "ENSRNOG00000078887"; gene_version "1"; transcript_id "ENSRNOT00000170697"; transcript_version "1"; exon_number "3"; gene_source "ensembl"; gene_biotype "lncRNA"; transcript_source "ensembl"; transcript_biotype "lncRNA"; exon_id "ENSRNOE00000733681"; exon_version "1";
13	ENSEMBL114_rn	exon	109065047	109065097	0.0255624190284673	+	.	gene_id "ENSRNOG00000078887"; transcript_id "ENSRNOG00000078887_tx_13"; exon_id "13_109065047_109065097_+"; exonnum "3"; txlen "744";
13	ENSEMBL114_rn	exon	109065047	109065097	0.0787691409919915	+	.	gene_id "ENSRNOG00000078887"; transcript_id "ENSRNOG00000078887_tx_8"; exon_id "13_109065047_109065097_+"; exonnum "4"; txlen "901";
13	ensembl	exon	109077721	109079615	0	+	.	gene_id "ENSRNOG00000078887"; gene_version "1"; transcript_id "ENSRNOT00000140867"; transcript_version "1"; exon_number "1"; gene_source "ensembl"; gene_biotype "lncRNA"; transcript_source "ensembl"; transcript_biotype "lncRNA"; exon_id "ENSRNOE00000799155"; exon_version "1";
13	ensembl	transcript	109077721	109082718	0	+	.	gene_id "ENSRNOG00000078887"; gene_version "1"; transcript_id "ENSRNOT00000140867"; transcript_version "1"; gene_source "ensembl"; gene_biotype "lncRNA"; transcript_source "ensembl"; transcript_biotype "lncRNA";
13	ensembl	exon	109079539	109079615	0	+	.	gene_id "ENSRNOG00000078887"; gene_version "1"; transcript_id "ENSRNOT00000170697"; transcript_version "1"; exon_number "4"; gene_source "ensembl"; gene_biotype "lncRNA"; transcript_source "ensembl"; transcript_biotype "lncRNA"; exon_id "ENSRNOE00000776468"; exon_version "1";
13	ENSEMBL114_rn	exon	109079539	109079615	1.64962740014004	+	.	gene_id "ENSRNOG00000078887"; transcript_id "ENSRNOG00000078887_tx_1"; exon_id "13_109079539_109079615_+"; exonnum "1"; txlen "891";
13	ENSEMBL114_rn	exon	109079539	109079615	0.0255624190284673	+	.	gene_id "ENSRNOG00000078887"; transcript_id "ENSRNOG00000078887_tx_13"; exon_id "13_109079539_109079615_+"; exonnum "4"; txlen "744";
13	ENSEMBL114_rn	exon	109079539	109079615	0.0787691409919915	+	.	gene_id "ENSRNOG00000078887"; transcript_id "ENSRNOG00000078887_tx_8"; exon_id "13_109079539_109079615_+"; exonnum "5"; txlen "901";
13	ensembl	exon	109079747	109079980	0	+	.	gene_id "ENSRNOG00000078887"; gene_version "1"; transcript_id "ENSRNOT00000170697"; transcript_version "1"; exon_number "5"; gene_source "ensembl"; gene_biotype "lncRNA"; transcript_source "ensembl"; transcript_biotype "lncRNA"; exon_id "ENSRNOE00000732025"; exon_version "1";
13	ensembl	exon	109080374	109081804	0	+	.	gene_id "ENSRNOG00000078887"; gene_version "1"; transcript_id "ENSRNOT00000141052"; transcript_version "1"; exon_number "1"; gene_source "ensembl"; gene_biotype "lncRNA"; transcript_source "ensembl"; transcript_biotype "lncRNA"; exon_id "ENSRNOE00000781146"; exon_version "1";
13	ensembl	transcript	109080374	109083309	0	+	.	gene_id "ENSRNOG00000078887"; gene_version "1"; transcript_id "ENSRNOT00000141052"; transcript_version "1"; gene_source "ensembl"; gene_biotype "lncRNA"; transcript_source "ensembl"; transcript_biotype "lncRNA";
13	sraer114_mid	exon	109080644	109080982	1.64962740014004	+	.	gene_id "ENSRNOG00000078887"; transcript_id "ENSRNOG00000078887_tx_1"; exon_id "13_109080644_109080982_+"; exonnum "2"; txlen "891";
13	sraer114_mid	exon	109080644	109080982	0.0293708555438902	+	.	gene_id "ENSRNOG00000078887"; transcript_id "ENSRNOG00000078887_tx_11"; exon_id "13_109080644_109080982_+"; exonnum "3"; txlen "1091";
13	sraer114_mid	exon	109080644	109080982	0.0276632476634315	+	.	gene_id "ENSRNOG00000078887"; transcript_id "ENSRNOG00000078887_tx_12"; exon_id "13_109080644_109080982_+"; exonnum "3"; txlen "1346";
13	sraer114_mid	exon	109080644	109080982	0.0255624190284673	+	.	gene_id "ENSRNOG00000078887"; transcript_id "ENSRNOG00000078887_tx_13"; exon_id "13_109080644_109080982_+"; exonnum "5"; txlen "744";
13	sraer114_mid	exon	109080644	109080982	0.0787691409919915	+	.	gene_id "ENSRNOG00000078887"; transcript_id "ENSRNOG00000078887_tx_8"; exon_id "13_109080644_109080982_+"; exonnum "6"; txlen "901";
13	ensembl	exon	109080644	109082718	0	+	.	gene_id "ENSRNOG00000078887"; gene_version "1"; transcript_id "ENSRNOT00000140867"; transcript_version "1"; exon_number "2"; gene_source "ensembl"; gene_biotype "lncRNA"; transcript_source "ensembl"; transcript_biotype "lncRNA"; exon_id "ENSRNOE00000742675"; exon_version "1";
13	ensembl	exon	109081886	109083309	0	+	.	gene_id "ENSRNOG00000078887"; gene_version "1"; transcript_id "ENSRNOT00000141052"; transcript_version "1"; exon_number "2"; gene_source "ensembl"; gene_biotype "lncRNA"; transcript_source "ensembl"; transcript_biotype "lncRNA"; exon_id "ENSRNOE00000784222"; exon_version "1";
13	sraer114_es	exon	109082718	109082934	0.21920451459476	+	.	gene_id "ENSRNOG00000078887"; transcript_id "ENSRNOG00000078887_tx_5"; exon_id "13_109082718_109082934_+"; exonnum "1"; txlen "563";
13	sraer114_mid	exon	109083310	109083487	1.64962740014004	+	.	gene_id "ENSRNOG00000078887"; transcript_id "ENSRNOG00000078887_tx_1"; exon_id "13_109083310_109083487_+"; exonnum "3"; txlen "891";
13	sraer114_mid	exon	109083310	109083487	0.0293708555438902	+	.	gene_id "ENSRNOG00000078887"; transcript_id "ENSRNOG00000078887_tx_11"; exon_id "13_109083310_109083487_+"; exonnum "4"; txlen "1091";
13	sraer114_mid	exon	109083310	109083487	0.0276632476634315	+	.	gene_id "ENSRNOG00000078887"; transcript_id "ENSRNOG00000078887_tx_12"; exon_id "13_109083310_109083487_+"; exonnum "4"; txlen "1346";
13	sraer114_mid	exon	109083310	109083487	0.21920451459476	+	.	gene_id "ENSRNOG00000078887"; transcript_id "ENSRNOG00000078887_tx_5"; exon_id "13_109083310_109083487_+"; exonnum "2"; txlen "563";
13	sraer114_mid	exon	109085926	109086093	1.64962740014004	+	.	gene_id "ENSRNOG00000078887"; transcript_id "ENSRNOG00000078887_tx_1"; exon_id "13_109085926_109086093_+"; exonnum "4"; txlen "891";
13	sraer114_mid	exon	109085926	109086093	0.0293708555438902	+	.	gene_id "ENSRNOG00000078887"; transcript_id "ENSRNOG00000078887_tx_11"; exon_id "13_109085926_109086093_+"; exonnum "5"; txlen "1091";
13	sraer114_mid	exon	109085926	109086093	0.0276632476634315	+	.	gene_id "ENSRNOG00000078887"; transcript_id "ENSRNOG00000078887_tx_12"; exon_id "13_109085926_109086093_+"; exonnum "5"; txlen "1346";
13	sraer114_mid	exon	109085926	109086093	0.21920451459476	+	.	gene_id "ENSRNOG00000078887"; transcript_id "ENSRNOG00000078887_tx_5"; exon_id "13_109085926_109086093_+"; exonnum "3"; txlen "563";
13	ensembl	exon	109090373	109091135	0	+	.	gene_id "ENSRNOG00000076607"; gene_version "1"; transcript_id "ENSRNOT00000128809"; transcript_version "1"; exon_number "1"; gene_source "ensembl"; gene_biotype "lncRNA"; transcript_source "ensembl"; transcript_biotype "lncRNA"; exon_id "ENSRNOE00000736324"; exon_version "1"; tag "Ensembl_canonical";
13	ensembl	gene	109090373	109093246	0	+	.	gene_id "ENSRNOG00000076607"; gene_version "1"; gene_source "ensembl"; gene_biotype "lncRNA";
13	ensembl	transcript	109090373	109093246	0	+	.	gene_id "ENSRNOG00000076607"; gene_version "1"; transcript_id "ENSRNOT00000128809"; transcript_version "1"; gene_source "ensembl"; gene_biotype "lncRNA"; transcript_source "ensembl"; transcript_biotype "lncRNA"; tag "Ensembl_canonical";
13	ensembl	exon	109091273	109093246	0	+	.	gene_id "ENSRNOG00000076607"; gene_version "1"; transcript_id "ENSRNOT00000128809"; transcript_version "1"; exon_number "2"; gene_source "ensembl"; gene_biotype "lncRNA"; transcript_source "ensembl"; transcript_biotype "lncRNA"; exon_id "ENSRNOE00000687386"; exon_version "1"; tag "Ensembl_canonical";
13	sraer114_mid	exon	109093776	109093904	1.64962740014004	+	.	gene_id "ENSRNOG00000078887"; transcript_id "ENSRNOG00000078887_tx_1"; exon_id "13_109093776_109093904_+"; exonnum "5"; txlen "891";
13	sraer114_mid	exon	109093776	109093904	0.0293708555438902	+	.	gene_id "ENSRNOG00000078887"; transcript_id "ENSRNOG00000078887_tx_11"; exon_id "13_109093776_109093904_+"; exonnum "6"; txlen "1091";
13	sraer114_mid	exon	109093776	109093904	0.0276632476634315	+	.	gene_id "ENSRNOG00000078887"; transcript_id "ENSRNOG00000078887_tx_12"; exon_id "13_109093776_109093904_+"; exonnum "6"; txlen "1346";
13	sraer114_mid	exon	109093776	109093904	0.22078699815254	+	.	gene_id "ENSRNOG00000078887"; transcript_id "ENSRNOG00000078887_tx_4"; exon_id "13_109093776_109093904_+"; exonnum "3"; txlen "661";
13	ensembl	gene	109098827	109098916	0	+	.	gene_id "ENSRNOG00000035637"; gene_version "4"; gene_name "Mir29b-3"; gene_source "ensembl"; gene_biotype "miRNA";
13	ensembl	transcript	109098827	109098916	0	+	.	gene_id "ENSRNOG00000035637"; gene_version "4"; transcript_id "ENSRNOT00000053760"; transcript_version "4"; gene_name "Mir29b-3"; gene_source "ensembl"; gene_biotype "miRNA"; transcript_name "Mir29b-3-201"; transcript_source "ensembl"; transcript_biotype "miRNA"; tag "Ensembl_canonical";
13	ensembl	exon	109098827	109098916	0	+	.	gene_id "ENSRNOG00000035637"; gene_version "4"; transcript_id "ENSRNOT00000053760"; transcript_version "4"; exon_number "1"; gene_name "Mir29b-3"; gene_source "ensembl"; gene_biotype "miRNA"; transcript_name "Mir29b-3-201"; transcript_source "ensembl"; transcript_biotype "miRNA"; exon_id "ENSRNOE00000367787"; exon_version "3"; tag "Ensembl_canonical";
13	sraer114_mid	exon	109133793	109133931	0.0243550778214964	+	.	gene_id "ENSRNOG00000078887"; transcript_id "ENSRNOG00000078887_tx_14"; exon_id "13_109133793_109133931_+"; exonnum "1"; txlen "1405";
13	sraer114_mid	exon	109141514	109141549	0.0243550778214964	+	.	gene_id "ENSRNOG00000078887"; transcript_id "ENSRNOG00000078887_tx_14"; exon_id "13_109141514_109141549_+"; exonnum "2"; txlen "1405";
13	sraer114_mid	exon	109141797	109141897	0.0243550778214964	+	.	gene_id "ENSRNOG00000078887"; transcript_id "ENSRNOG00000078887_tx_14"; exon_id "13_109141797_109141897_+"; exonnum "3"; txlen "1405";
13	sraer114_ss	exon	109153551	109154679	0.0243550778214964	+	.	gene_id "ENSRNOG00000078887"; transcript_id "ENSRNOG00000078887_tx_14"; exon_id "13_109153551_109154679_+"; exonnum "4"; txlen "1405";
13	sraer114_es	exon	109188508	109188831	0.143226238968813	+	.	gene_id "sraer114_gene_9416"; transcript_id "sraer114_gene_9416_tx_1"; exon_id "13_109188508_109188831_+"; exonnum "1"; txlen "618";
13	sraer114_es	exon	109188508	109188831	0.0960271500074121	+	.	gene_id "sraer114_gene_9416"; transcript_id "sraer114_gene_9416_tx_2"; exon_id "13_109188508_109188831_+"; exonnum "1"; txlen "786";
13	sraer114_es	exon	109188508	109188831	0.0242309943601245	+	.	gene_id "sraer114_gene_9416"; transcript_id "sraer114_gene_9416_tx_3"; exon_id "13_109188508_109188831_+"; exonnum "1"; txlen "578";
13	sraer114_ss	exon	109192108	109192401	0.143226238968813	+	.	gene_id "sraer114_gene_9416"; transcript_id "sraer114_gene_9416_tx_1"; exon_id "13_109192108_109192401_+"; exonnum "2"; txlen "618";
13	sraer114_ss	exon	109192667	109193128	0.0960271500074121	+	.	gene_id "sraer114_gene_9416"; transcript_id "sraer114_gene_9416_tx_2"; exon_id "13_109192667_109193128_+"; exonnum "2"; txlen "786";
13	sraer114_mid	exon	109233792	109233928	0.0242309943601245	+	.	gene_id "sraer114_gene_9416"; transcript_id "sraer114_gene_9416_tx_3"; exon_id "13_109233792_109233928_+"; exonnum "2"; txlen "578";
13	sraer114_ss	exon	109239937	109240053	0.0242309943601245	+	.	gene_id "sraer114_gene_9416"; transcript_id "sraer114_gene_9416_tx_3"; exon_id "13_109239937_109240053_+"; exonnum "3"; txlen "578";
13	ensembl	exon	179618	188530	0	-	.	gene_id "ENSRNOG00000032307"; gene_version "7"; transcript_id "ENSRNOT00000043890"; transcript_version "7"; exon_number "3"; gene_name "Dsel"; gene_source "ensembl"; gene_biotype "protein_coding"; transcript_name "Dsel-201"; transcript_source "ensembl"; transcript_biotype "protein_coding"; exon_id "ENSRNOE00000636447"; exon_version "2"; tag "Ensembl_canonical";
13	ensembl	three_prime_utr	179618	188530	0	-	.	gene_id "ENSRNOG00000032307"; gene_version "7"; transcript_id "ENSRNOT00000043890"; transcript_version "7"; gene_name "Dsel"; gene_source "ensembl"; gene_biotype "protein_coding"; transcript_name "Dsel-201"; transcript_source "ensembl"; transcript_biotype "protein_coding"; tag "Ensembl_canonical";
13	ENSEMBL114_rn	exon	179618	188530	0.439533456400612	-	.	gene_id "ENSRNOG00000032307"; transcript_id "ENSRNOG00000032307_tx_2"; exon_id "13_179618_188530_-"; exonnum "2"; txlen "9081";
13	ensembl	transcript	179618	200954	0	-	.	gene_id "ENSRNOG00000032307"; gene_version "7"; transcript_id "ENSRNOT00000043890"; transcript_version "7"; gene_name "Dsel"; gene_source "ensembl"; gene_biotype "protein_coding"; transcript_name "Dsel-201"; transcript_source "ensembl"; transcript_biotype "protein_coding"; tag "Ensembl_canonical";
13	ensembl	gene	179618	200993	0	-	.	gene_id "ENSRNOG00000032307"; gene_version "7"; gene_name "Dsel"; gene_source "ensembl"; gene_biotype "protein_coding";
13	ensembl	exon	191484	191915	0	-	.	gene_id "ENSRNOG00000032307"; gene_version "7"; transcript_id "ENSRNOT00000156385"; transcript_version "1"; exon_number "3"; gene_name "Dsel"; gene_source "ensembl"; gene_biotype "protein_coding"; transcript_name "Dsel-202"; transcript_source "ensembl"; transcript_biotype "protein_coding"; exon_id "ENSRNOE00000798312"; exon_version "1";
13	ensembl	three_prime_utr	191484	191915	0	-	.	gene_id "ENSRNOG00000032307"; gene_version "7"; transcript_id "ENSRNOT00000156385"; transcript_version "1"; gene_name "Dsel"; gene_source "ensembl"; gene_biotype "protein_coding"; transcript_name "Dsel-202"; transcript_source "ensembl"; transcript_biotype "protein_coding";
13	ensembl	transcript	191484	200993	0	-	.	gene_id "ENSRNOG00000032307"; gene_version "7"; transcript_id "ENSRNOT00000156385"; transcript_version "1"; gene_name "Dsel"; gene_source "ensembl"; gene_biotype "protein_coding"; transcript_name "Dsel-202"; transcript_source "ensembl"; transcript_biotype "protein_coding";
13	sraer114_mid	exon	193034	193201	0.439533456400612	-	.	gene_id "ENSRNOG00000032307"; transcript_id "ENSRNOG00000032307_tx_2"; exon_id "13_193034_193201_-"; exonnum "1"; txlen "9081";
13	ensembl	three_prime_utr	193034	195212	0	-	.	gene_id "ENSRNOG00000032307"; gene_version "7"; transcript_id "ENSRNOT00000156385"; transcript_version "1"; gene_name "Dsel"; gene_source "ensembl"; gene_biotype "protein_coding"; transcript_name "Dsel-202"; transcript_source "ensembl"; transcript_biotype "protein_coding";
13	ensembl	three_prime_utr	193034	195212	0	-	.	gene_id "ENSRNOG00000032307"; gene_version "7"; transcript_id "ENSRNOT00000043890"; transcript_version "7"; gene_name "Dsel"; gene_source "ensembl"; gene_biotype "protein_coding"; transcript_name "Dsel-201"; transcript_source "ensembl"; transcript_biotype "protein_coding"; tag "Ensembl_canonical";
13	ensembl	exon	193034	199676	0	-	.	gene_id "ENSRNOG00000032307"; gene_version "7"; transcript_id "ENSRNOT00000156385"; transcript_version "1"; exon_number "2"; gene_name "Dsel"; gene_source "ensembl"; gene_biotype "protein_coding"; transcript_name "Dsel-202"; transcript_source "ensembl"; transcript_biotype "protein_coding"; exon_id "ENSRNOE00000288067"; exon_version "6";
13	ensembl	exon	193034	199676	0	-	.	gene_id "ENSRNOG00000032307"; gene_version "7"; transcript_id "ENSRNOT00000043890"; transcript_version "7"; exon_number "2"; gene_name "Dsel"; gene_source "ensembl"; gene_biotype "protein_coding"; transcript_name "Dsel-201"; transcript_source "ensembl"; transcript_biotype "protein_coding"; exon_id "ENSRNOE00000288067"; exon_version "6"; tag "Ensembl_canonical";
13	ensembl	stop_codon	195213	195215	0	-	0	gene_id "ENSRNOG00000032307"; gene_version "7"; transcript_id "ENSRNOT00000156385"; transcript_version "1"; exon_number "2"; gene_name "Dsel"; gene_source "ensembl"; gene_biotype "protein_coding"; transcript_name "Dsel-202"; transcript_source "ensembl"; transcript_biotype "protein_coding";
13	ensembl	stop_codon	195213	195215	0	-	0	gene_id "ENSRNOG00000032307"; gene_version "7"; transcript_id "ENSRNOT00000043890"; transcript_version "7"; exon_number "2"; gene_name "Dsel"; gene_source "ensembl"; gene_biotype "protein_coding"; transcript_name "Dsel-201"; transcript_source "ensembl"; transcript_biotype "protein_coding"; tag "Ensembl_canonical";
13	ensembl	CDS	195216	198839	0	-	0	gene_id "ENSRNOG00000032307"; gene_version "7"; transcript_id "ENSRNOT00000156385"; transcript_version "1"; exon_number "2"; gene_name "Dsel"; gene_source "ensembl"; gene_biotype "protein_coding"; transcript_name "Dsel-202"; transcript_source "ensembl"; transcript_biotype "protein_coding"; protein_id "ENSRNOP00000111063"; protein_version "1";
13	ensembl	CDS	195216	198839	0	-	0	gene_id "ENSRNOG00000032307"; gene_version "7"; transcript_id "ENSRNOT00000043890"; transcript_version "7"; exon_number "2"; gene_name "Dsel"; gene_source "ensembl"; gene_biotype "protein_coding"; transcript_name "Dsel-201"; transcript_source "ensembl"; transcript_biotype "protein_coding"; protein_id "ENSRNOP00000051395"; protein_version "3"; tag "Ensembl_canonical";
13	ensembl	start_codon	198837	198839	0	-	0	gene_id "ENSRNOG00000032307"; gene_version "7"; transcript_id "ENSRNOT00000156385"; transcript_version "1"; exon_number "2"; gene_name "Dsel"; gene_source "ensembl"; gene_biotype "protein_coding"; transcript_name "Dsel-202"; transcript_source "ensembl"; transcript_biotype "protein_coding";
13	ensembl	start_codon	198837	198839	0	-	0	gene_id "ENSRNOG00000032307"; gene_version "7"; transcript_id "ENSRNOT00000043890"; transcript_version "7"; exon_number "2"; gene_name "Dsel"; gene_source "ensembl"; gene_biotype "protein_coding"; transcript_name "Dsel-201"; transcript_source "ensembl"; transcript_biotype "protein_coding"; tag "Ensembl_canonical";
13	ensembl	five_prime_utr	198840	199676	0	-	.	gene_id "ENSRNOG00000032307"; gene_version "7"; transcript_id "ENSRNOT00000156385"; transcript_version "1"; gene_name "Dsel"; gene_source "ensembl"; gene_biotype "protein_coding"; transcript_name "Dsel-202"; transcript_source "ensembl"; transcript_biotype "protein_coding";
13	ensembl	five_prime_utr	198840	199676	0	-	.	gene_id "ENSRNOG00000032307"; gene_version "7"; transcript_id "ENSRNOT00000043890"; transcript_version "7"; gene_name "Dsel"; gene_source "ensembl"; gene_biotype "protein_coding"; transcript_name "Dsel-201"; transcript_source "ensembl"; transcript_biotype "protein_coding"; tag "Ensembl_canonical";
13	sraer114_es	exon	199474	199676	44.9865059988555	-	.	gene_id "ENSRNOG00000032307"; transcript_id "ENSRNOG00000032307_tx_1"; exon_id "13_199474_199676_-"; exonnum "2"; txlen "730";
13	ensembl	exon	200428	200954	0	-	.	gene_id "ENSRNOG00000032307"; gene_version "7"; transcript_id "ENSRNOT00000043890"; transcript_version "7"; exon_number "1"; gene_name "Dsel"; gene_source "ensembl"; gene_biotype "protein_coding"; transcript_name "Dsel-201"; transcript_source "ensembl"; transcript_biotype "protein_coding"; exon_id "ENSRNOE00000593683"; exon_version "2"; tag "Ensembl_canonical";
13	ensembl	five_prime_utr	200428	200954	0	-	.	gene_id "ENSRNOG00000032307"; gene_version "7"; transcript_id "ENSRNOT00000043890"; transcript_version "7"; gene_name "Dsel"; gene_source "ensembl"; gene_biotype "protein_coding"; transcript_name "Dsel-201"; transcript_source "ensembl"; transcript_biotype "protein_coding"; tag "Ensembl_canonical";
13	ENSEMBL114_rn	exon	200428	200954	44.9865059988555	-	.	gene_id "ENSRNOG00000032307"; transcript_id "ENSRNOG00000032307_tx_1"; exon_id "13_200428_200954_-"; exonnum "1"; txlen "730";
13	ensembl	exon	200428	200993	0	-	.	gene_id "ENSRNOG00000032307"; gene_version "7"; transcript_id "ENSRNOT00000156385"; transcript_version "1"; exon_number "1"; gene_name "Dsel"; gene_source "ensembl"; gene_biotype "protein_coding"; transcript_name "Dsel-202"; transcript_source "ensembl"; transcript_biotype "protein_coding"; exon_id "ENSRNOE00000734123"; exon_version "1";
13	ensembl	five_prime_utr	200428	200993	0	-	.	gene_id "ENSRNOG00000032307"; gene_version "7"; transcript_id "ENSRNOT00000156385"; transcript_version "1"; gene_name "Dsel"; gene_source "ensembl"; gene_biotype "protein_coding"; transcript_name "Dsel-202"; transcript_source "ensembl"; transcript_biotype "protein_coding";
13	sraer114_es	exon	338451	338846	0.518230366617883	-	.	gene_id "sraer114_gene_54296"; transcript_id "sraer114_gene_54296_tx_1"; exon_id "13_338451_338846_-"; exonnum "3"; txlen "929";
13	sraer114_mid	exon	346734	346837	0.518230366617883	-	.	gene_id "sraer114_gene_54296"; transcript_id "sraer114_gene_54296_tx_1"; exon_id "13_346734_346837_-"; exonnum "2"; txlen "929";
13	sraer114_ss	exon	351246	351674	0.518230366617883	-	.	gene_id "sraer114_gene_54296"; transcript_id "sraer114_gene_54296_tx_1"; exon_id "13_351246_351674_-"; exonnum "1"; txlen "929";
13	sraer114_es	exon	364008	366395	0.0789408462608005	-	.	gene_id "sraer114_gene_52979"; transcript_id "sraer114_gene_52979_tx_2"; exon_id "13_364008_366395_-"; exonnum "3"; txlen "2702";
13	sraer114_mid	exon	366518	366598	0.0789408462608005	-	.	gene_id "sraer114_gene_52979"; transcript_id "sraer114_gene_52979_tx_2"; exon_id "13_366518_366598_-"; exonnum "2"; txlen "2702";
13	sraer114_ss	exon	394640	394872	0.0789408462608005	-	.	gene_id "sraer114_gene_52979"; transcript_id "sraer114_gene_52979_tx_2"; exon_id "13_394640_394872_-"; exonnum "1"; txlen "2702";
13	ensembl	gene	447435	447540	0	-	.	gene_id "ENSRNOG00000052863"; gene_version "3"; gene_name "LOC120096455"; gene_source "ensembl"; gene_biotype "snRNA";
13	ensembl	transcript	447435	447540	0	-	.	gene_id "ENSRNOG00000052863"; gene_version "3"; transcript_id "ENSRNOT00000084987"; transcript_version "3"; gene_name "LOC120096455"; gene_source "ensembl"; gene_biotype "snRNA"; transcript_name "LOC120096455-201"; transcript_source "ensembl"; transcript_biotype "snRNA"; tag "Ensembl_canonical";
13	ensembl	exon	447435	447540	0	-	.	gene_id "ENSRNOG00000052863"; gene_version "3"; transcript_id "ENSRNOT00000084987"; transcript_version "3"; exon_number "1"; gene_name "LOC120096455"; gene_source "ensembl"; gene_biotype "snRNA"; transcript_name "LOC120096455-201"; transcript_source "ensembl"; transcript_biotype "snRNA"; exon_id "ENSRNOE00000532632"; exon_version "1"; tag "Ensembl_canonical";
13	ensembl	gene	1064528	1064647	0	-	.	gene_id "ENSRNOG00000053352"; gene_version "3"; gene_name "LOC120096416"; gene_source "ensembl"; gene_biotype "snoRNA";
13	ensembl	transcript	1064528	1064647	0	-	.	gene_id "ENSRNOG00000053352"; gene_version "3"; transcript_id "ENSRNOT00000089317"; transcript_version "3"; gene_name "LOC120096416"; gene_source "ensembl"; gene_biotype "snoRNA"; transcript_name "LOC120096416-201"; transcript_source "ensembl"; transcript_biotype "snoRNA"; tag "Ensembl_canonical";
13	ensembl	exon	1064528	1064647	0	-	.	gene_id "ENSRNOG00000053352"; gene_version "3"; transcript_id "ENSRNOT00000089317"; transcript_version "3"; exon_number "1"; gene_name "LOC120096416"; gene_source "ensembl"; gene_biotype "snoRNA"; transcript_name "LOC120096416-201"; transcript_source "ensembl"; transcript_biotype "snoRNA"; exon_id "ENSRNOE00000529368"; exon_version "1"; tag "Ensembl_canonical";
13	sraer114_es	exon	1599579	1600109	0.038329060057417	-	.	gene_id "sraer114_gene_56372"; transcript_id "sraer114_gene_56372_tx_1"; exon_id "13_1599579_1600109_-"; exonnum "2"; txlen "594";
13	sraer114_ss	exon	1630608	1630670	0.038329060057417	-	.	gene_id "sraer114_gene_56372"; transcript_id "sraer114_gene_56372_tx_1"; exon_id "13_1630608_1630670_-"; exonnum "1"; txlen "594";
13	ensembl	gene	1813443	1813610	0	-	.	gene_id "ENSRNOG00000063883"; gene_version "2"; gene_name "LOC120096431"; gene_source "ensembl"; gene_biotype "snRNA";
13	ensembl	transcript	1813443	1813610	0	-	.	gene_id "ENSRNOG00000063883"; gene_version "2"; transcript_id "ENSRNOT00000096670"; transcript_version "2"; gene_name "LOC120096431"; gene_source "ensembl"; gene_biotype "snRNA"; transcript_name "LOC120096431-201"; transcript_source "ensembl"; transcript_biotype "snRNA"; tag "Ensembl_canonical";
13	ensembl	exon	1813443	1813610	0	-	.	gene_id "ENSRNOG00000063883"; gene_version "2"; transcript_id "ENSRNOT00000096670"; transcript_version "2"; exon_number "1"; gene_name "LOC120096431"; gene_source "ensembl"; gene_biotype "snRNA"; transcript_name "LOC120096431-201"; transcript_source "ensembl"; transcript_biotype "snRNA"; exon_id "ENSRNOE00000591183"; exon_version "1"; tag "Ensembl_canonical";
13	ensembl	gene	2095340	2095463	0	-	.	gene_id "ENSRNOG00000057029"; gene_version "3"; gene_name "LOC120096390"; gene_source "ensembl"; gene_biotype "snoRNA";
13	ensembl	transcript	2095340	2095463	0	-	.	gene_id "ENSRNOG00000057029"; gene_version "3"; transcript_id "ENSRNOT00000082541"; transcript_version "3"; gene_name "LOC120096390"; gene_source "ensembl"; gene_biotype "snoRNA"; transcript_name "LOC120096390-201"; transcript_source "ensembl"; transcript_biotype "snoRNA"; tag "Ensembl_canonical";
13	ensembl	exon	2095340	2095463	0	-	.	gene_id "ENSRNOG00000057029"; gene_version "3"; transcript_id "ENSRNOT00000082541"; transcript_version "3"; exon_number "1"; gene_name "LOC120096390"; gene_source "ensembl"; gene_biotype "snoRNA"; transcript_name "LOC120096390-201"; transcript_source "ensembl"; transcript_biotype "snoRNA"; exon_id "ENSRNOE00000560574"; exon_version "1"; tag "Ensembl_canonical";
13	sraer114_es	exon	3532309	3532384	0.0109688108226169	-	.	gene_id "sraer114_gene_49524"; transcript_id "sraer114_gene_49524_tx_4"; exon_id "13_3532309_3532384_-"; exonnum "5"; txlen "505";
13	sraer114_es	exon	3532446	3532572	0.0109688108226169	-	.	gene_id "sraer114_gene_49524"; transcript_id "sraer114_gene_49524_tx_3"; exon_id "13_3532446_3532572_-"; exonnum "5"; txlen "556";
13	sraer114_mid	exon	3535116	3535157	0.0109688108226169	-	.	gene_id "sraer114_gene_49524"; transcript_id "sraer114_gene_49524_tx_3"; exon_id "13_3535116_3535157_-"; exonnum "4"; txlen "556";
13	sraer114_mid	exon	3535116	3535157	0.0109688108226169	-	.	gene_id "sraer114_gene_49524"; transcript_id "sraer114_gene_49524_tx_4"; exon_id "13_3535116_3535157_-"; exonnum "4"; txlen "505";
13	ensembl	stop_codon	3552806	3552808	0	-	0	gene_id "ENSRNOG00000062084"; gene_version "3"; transcript_id "ENSRNOT00000092979"; transcript_version "3"; exon_number "3"; gene_name "Hsp90aa1-ps16"; gene_source "ensembl"; gene_biotype "protein_coding"; transcript_name "Hsp90aa1-ps16-201"; transcript_source "ensembl"; transcript_biotype "protein_coding"; tag "Ensembl_canonical";
13	ensembl	exon	3552806	3553465	0	-	.	gene_id "ENSRNOG00000062084"; gene_version "3"; transcript_id "ENSRNOT00000092979"; transcript_version "3"; exon_number "3"; gene_name "Hsp90aa1-ps16"; gene_source "ensembl"; gene_biotype "protein_coding"; transcript_name "Hsp90aa1-ps16-201"; transcript_source "ensembl"; transcript_biotype "protein_coding"; exon_id "ENSRNOE00000577812"; exon_version "2"; tag "Ensembl_canonical";
13	ensembl	gene	3552806	3554788	0	-	.	gene_id "ENSRNOG00000062084"; gene_version "3"; gene_name "Hsp90aa1-ps16"; gene_source "ensembl"; gene_biotype "protein_coding";
13	ensembl	transcript	3552806	3554788	0	-	.	gene_id "ENSRNOG00000062084"; gene_version "3"; transcript_id "ENSRNOT00000092979"; transcript_version "3"; gene_name "Hsp90aa1-ps16"; gene_source "ensembl"; gene_biotype "protein_coding"; transcript_name "Hsp90aa1-ps16-201"; transcript_source "ensembl"; transcript_biotype "protein_coding"; tag "Ensembl_canonical";
13	ensembl	CDS	3552809	3553465	0	-	0	gene_id "ENSRNOG00000062084"; gene_version "3"; transcript_id "ENSRNOT00000092979"; transcript_version "3"; exon_number "3"; gene_name "Hsp90aa1-ps16"; gene_source "ensembl"; gene_biotype "protein_coding"; transcript_name "Hsp90aa1-ps16-201"; transcript_source "ensembl"; transcript_biotype "protein_coding"; protein_id "ENSRNOP00000080629"; protein_version "1"; tag "Ensembl_canonical";
13	ensembl	exon	3553499	3554327	0	-	.	gene_id "ENSRNOG00000062084"; gene_version "3"; transcript_id "ENSRNOT00000092979"; transcript_version "3"; exon_number "2"; gene_name "Hsp90aa1-ps16"; gene_source "ensembl"; gene_biotype "protein_coding"; transcript_name "Hsp90aa1-ps16-201"; transcript_source "ensembl"; transcript_biotype "protein_coding"; exon_id "ENSRNOE00000578178"; exon_version "2"; tag "Ensembl_canonical";
13	ensembl	CDS	3553499	3554327	0	-	1	gene_id "ENSRNOG00000062084"; gene_version "3"; transcript_id "ENSRNOT00000092979"; transcript_version "3"; exon_number "2"; gene_name "Hsp90aa1-ps16"; gene_source "ensembl"; gene_biotype "protein_coding"; transcript_name "Hsp90aa1-ps16-201"; transcript_source "ensembl"; transcript_biotype "protein_coding"; protein_id "ENSRNOP00000080629"; protein_version "1"; tag "Ensembl_canonical";
13	ensembl	exon	3554724	3554788	0	-	.	gene_id "ENSRNOG00000062084"; gene_version "3"; transcript_id "ENSRNOT00000092979"; transcript_version "3"; exon_number "1"; gene_name "Hsp90aa1-ps16"; gene_source "ensembl"; gene_biotype "protein_coding"; transcript_name "Hsp90aa1-ps16-201"; transcript_source "ensembl"; transcript_biotype "protein_coding"; exon_id "ENSRNOE00000640046"; exon_version "1"; tag "Ensembl_canonical";
13	ensembl	CDS	3554724	3554788	0	-	0	gene_id "ENSRNOG00000062084"; gene_version "3"; transcript_id "ENSRNOT00000092979"; transcript_version "3"; exon_number "1"; gene_name "Hsp90aa1-ps16"; gene_source "ensembl"; gene_biotype "protein_coding"; transcript_name "Hsp90aa1-ps16-201"; transcript_source "ensembl"; transcript_biotype "protein_coding"; protein_id "ENSRNOP00000080629"; protein_version "1"; tag "Ensembl_canonical";
13	sraer114_mid	exon	3557193	3557294	0.0109688108226169	-	.	gene_id "sraer114_gene_49524"; transcript_id "sraer114_gene_49524_tx_3"; exon_id "13_3557193_3557294_-"; exonnum "3"; txlen "556";
13	sraer114_mid	exon	3557193	3557294	0.0109688108226169	-	.	gene_id "sraer114_gene_49524"; transcript_id "sraer114_gene_49524_tx_4"; exon_id "13_3557193_3557294_-"; exonnum "3"; txlen "505";
13	sraer114_mid	exon	3559454	3559526	0.0109688108226169	-	.	gene_id "sraer114_gene_49524"; transcript_id "sraer114_gene_49524_tx_3"; exon_id "13_3559454_3559526_-"; exonnum "2"; txlen "556";
13	sraer114_mid	exon	3559454	3559526	0.0109688108226169	-	.	gene_id "sraer114_gene_49524"; transcript_id "sraer114_gene_49524_tx_4"; exon_id "13_3559454_3559526_-"; exonnum "2"; txlen "505";
13	sraer114_ss	exon	3560251	3560462	0.0109688108226169	-	.	gene_id "sraer114_gene_49524"; transcript_id "sraer114_gene_49524_tx_3"; exon_id "13_3560251_3560462_-"; exonnum "1"; txlen "556";
13	sraer114_ss	exon	3560251	3560462	0.0109688108226169	-	.	gene_id "sraer114_gene_49524"; transcript_id "sraer114_gene_49524_tx_4"; exon_id "13_3560251_3560462_-"; exonnum "1"; txlen "505";
13	ensembl	gene	3705875	3706007	0	-	.	gene_id "ENSRNOG00000052250"; gene_version "3"; gene_name "LOC120096404"; gene_source "ensembl"; gene_biotype "snoRNA";
13	ensembl	transcript	3705875	3706007	0	-	.	gene_id "ENSRNOG00000052250"; gene_version "3"; transcript_id "ENSRNOT00000079163"; transcript_version "3"; gene_name "LOC120096404"; gene_source "ensembl"; gene_biotype "snoRNA"; transcript_name "LOC120096404-201"; transcript_source "ensembl"; transcript_biotype "snoRNA"; tag "Ensembl_canonical";
13	ensembl	exon	3705875	3706007	0	-	.	gene_id "ENSRNOG00000052250"; gene_version "3"; transcript_id "ENSRNOT00000079163"; transcript_version "3"; exon_number "1"; gene_name "LOC120096404"; gene_source "ensembl"; gene_biotype "snoRNA"; transcript_name "LOC120096404-201"; transcript_source "ensembl"; transcript_biotype "snoRNA"; exon_id "ENSRNOE00000528002"; exon_version "1"; tag "Ensembl_canonical";
13	sraer114_es	exon	3852713	3852789	0.00332388206745967	-	.	gene_id "sraer114_gene_41477"; transcript_id "sraer114_gene_41477_tx_16"; exon_id "13_3852713_3852789_-"; exonnum "9"; txlen "928";
13	sraer114_es	exon	3852713	3852789	0.00332388206745967	-	.	gene_id "sraer114_gene_41477"; transcript_id "sraer114_gene_41477_tx_17"; exon_id "13_3852713_3852789_-"; exonnum "9"; txlen "947";
13	sraer114_mid	exon	3859799	3859850	0.00332388206745967	-	.	gene_id "sraer114_gene_41477"; transcript_id "sraer114_gene_41477_tx_16"; exon_id "13_3859799_3859850_-"; exonnum "8"; txlen "928";
13	sraer114_mid	exon	3859799	3859850	0.00332388206745967	-	.	gene_id "sraer114_gene_41477"; transcript_id "sraer114_gene_41477_tx_17"; exon_id "13_3859799_3859850_-"; exonnum "8"; txlen "947";
13	sraer114_mid	exon	3860617	3860746	0.00332388206745967	-	.	gene_id "sraer114_gene_41477"; transcript_id "sraer114_gene_41477_tx_16"; exon_id "13_3860617_3860746_-"; exonnum "7"; txlen "928";
13	sraer114_mid	exon	3860617	3860746	0.00332388206745967	-	.	gene_id "sraer114_gene_41477"; transcript_id "sraer114_gene_41477_tx_17"; exon_id "13_3860617_3860746_-"; exonnum "7"; txlen "947";
13	sraer114_mid	exon	3862805	3862852	0.00332388206745967	-	.	gene_id "sraer114_gene_41477"; transcript_id "sraer114_gene_41477_tx_16"; exon_id "13_3862805_3862852_-"; exonnum "6"; txlen "928";
13	sraer114_mid	exon	3862805	3862852	0.00332388206745967	-	.	gene_id "sraer114_gene_41477"; transcript_id "sraer114_gene_41477_tx_17"; exon_id "13_3862805_3862852_-"; exonnum "6"; txlen "947";
13	sraer114_mid	exon	3885616	3885766	0.00332388206745967	-	.	gene_id "sraer114_gene_41477"; transcript_id "sraer114_gene_41477_tx_16"; exon_id "13_3885616_3885766_-"; exonnum "5"; txlen "928";
13	sraer114_mid	exon	3885616	3885766	0.00332388206745967	-	.	gene_id "sraer114_gene_41477"; transcript_id "sraer114_gene_41477_tx_17"; exon_id "13_3885616_3885766_-"; exonnum "5"; txlen "947";
13	sraer114_mid	exon	3889503	3889582	0.00332388206745967	-	.	gene_id "sraer114_gene_41477"; transcript_id "sraer114_gene_41477_tx_16"; exon_id "13_3889503_3889582_-"; exonnum "4"; txlen "928";
13	sraer114_mid	exon	3889503	3889582	0.00332388206745967	-	.	gene_id "sraer114_gene_41477"; transcript_id "sraer114_gene_41477_tx_17"; exon_id "13_3889503_3889582_-"; exonnum "4"; txlen "947";
13	sraer114_mid	exon	3893696	3893819	0.00332388206745967	-	.	gene_id "sraer114_gene_41477"; transcript_id "sraer114_gene_41477_tx_16"; exon_id "13_3893696_3893819_-"; exonnum "3"; txlen "928";
13	sraer114_mid	exon	3893696	3893819	0.00332388206745967	-	.	gene_id "sraer114_gene_41477"; transcript_id "sraer114_gene_41477_tx_17"; exon_id "13_3893696_3893819_-"; exonnum "3"; txlen "947";
13	sraer114_mid	exon	3894155	3894259	0.00332388206745967	-	.	gene_id "sraer114_gene_41477"; transcript_id "sraer114_gene_41477_tx_16"; exon_id "13_3894155_3894259_-"; exonnum "2"; txlen "928";
13	sraer114_mid	exon	3894155	3894259	0.00332388206745967	-	.	gene_id "sraer114_gene_41477"; transcript_id "sraer114_gene_41477_tx_17"; exon_id "13_3894155_3894259_-"; exonnum "2"; txlen "947";
13	sraer114_ss	exon	3894638	3894798	0.00332388206745967	-	.	gene_id "sraer114_gene_41477"; transcript_id "sraer114_gene_41477_tx_16"; exon_id "13_3894638_3894798_-"; exonnum "1"; txlen "928";
13	sraer114_ss	exon	3909429	3909608	0.00332388206745967	-	.	gene_id "sraer114_gene_41477"; transcript_id "sraer114_gene_41477_tx_17"; exon_id "13_3909429_3909608_-"; exonnum "1"; txlen "947";
13	sraer114_es	exon	4076324	4076488	1.19165929738883	-	.	gene_id "sraer114_gene_41477"; transcript_id "sraer114_gene_41477_tx_12"; exon_id "13_4076324_4076488_-"; exonnum "3"; txlen "529";
13	sraer114_es	exon	4076324	4076488	1.17139444597953	-	.	gene_id "sraer114_gene_41477"; transcript_id "sraer114_gene_41477_tx_14"; exon_id "13_4076324_4076488_-"; exonnum "4"; txlen "958";
13	sraer114_es	exon	4076324	4076488	1.16936420563553	-	.	gene_id "sraer114_gene_41477"; transcript_id "sraer114_gene_41477_tx_15"; exon_id "13_4076324_4076488_-"; exonnum "6"; txlen "1150";
13	sraer114_es	exon	4076324	4076488	5.27734831700766	-	.	gene_id "sraer114_gene_41477"; transcript_id "sraer114_gene_41477_tx_6"; exon_id "13_4076324_4076488_-"; exonnum "3"; txlen "504";
13	sraer114_es	exon	4076324	4076488	4.91417595970821	-	.	gene_id "sraer114_gene_41477"; transcript_id "sraer114_gene_41477_tx_7"; exon_id "13_4076324_4076488_-"; exonnum "4"; txlen "642";
13	sraer114_mid	exon	4089217	4089250	1.16936420563553	-	.	gene_id "sraer114_gene_41477"; transcript_id "sraer114_gene_41477_tx_15"; exon_id "13_4089217_4089250_-"; exonnum "5"; txlen "1150";
13	sraer114_mid	exon	4089796	4089953	1.16936420563553	-	.	gene_id "sraer114_gene_41477"; transcript_id "sraer114_gene_41477_tx_15"; exon_id "13_4089796_4089953_-"; exonnum "4"; txlen "1150";
13	sraer114_mid	exon	4090482	4090935	1.17139444597953	-	.	gene_id "sraer114_gene_41477"; transcript_id "sraer114_gene_41477_tx_14"; exon_id "13_4090482_4090935_-"; exonnum "3"; txlen "958";
13	sraer114_mid	exon	4090482	4090935	1.16936420563553	-	.	gene_id "sraer114_gene_41477"; transcript_id "sraer114_gene_41477_tx_15"; exon_id "13_4090482_4090935_-"; exonnum "3"; txlen "1150";
13	ensembl	gene	4137960	4138088	0	-	.	gene_id "ENSRNOG00000059242"; gene_version "3"; gene_name "LOC120096409"; gene_source "ensembl"; gene_biotype "snoRNA";
13	ensembl	transcript	4137960	4138088	0	-	.	gene_id "ENSRNOG00000059242"; gene_version "3"; transcript_id "ENSRNOT00000084943"; transcript_version "3"; gene_name "LOC120096409"; gene_source "ensembl"; gene_biotype "snoRNA"; transcript_name "LOC120096409-201"; transcript_source "ensembl"; transcript_biotype "snoRNA"; tag "Ensembl_canonical";
13	ensembl	exon	4137960	4138088	0	-	.	gene_id "ENSRNOG00000059242"; gene_version "3"; transcript_id "ENSRNOT00000084943"; transcript_version "3"; exon_number "1"; gene_name "LOC120096409"; gene_source "ensembl"; gene_biotype "snoRNA"; transcript_name "LOC120096409-201"; transcript_source "ensembl"; transcript_biotype "snoRNA"; exon_id "ENSRNOE00000557859"; exon_version "1"; tag "Ensembl_canonical";
13	sraer114_es	exon	4198137	4198481	1.5888790631851	-	.	gene_id "sraer114_gene_41477"; transcript_id "sraer114_gene_41477_tx_11"; exon_id "13_4198137_4198481_-"; exonnum "4"; txlen "822";
13	sraer114_es	exon	4198137	4198481	1.19165929738883	-	.	gene_id "sraer114_gene_41477"; transcript_id "sraer114_gene_41477_tx_13"; exon_id "13_4198137_4198481_-"; exonnum "3"; txlen "709";
13	sraer114_es	exon	4205097	4205433	57.6619592284491	-	.	gene_id "sraer114_gene_41477"; transcript_id "sraer114_gene_41477_tx_1"; exon_id "13_4205097_4205433_-"; exonnum "5"; txlen "967";
13	sraer114_es	exon	4205097	4205433	15.8578881964092	-	.	gene_id "sraer114_gene_41477"; transcript_id "sraer114_gene_41477_tx_2"; exon_id "13_4205097_4205433_-"; exonnum "5"; txlen "977";
13	sraer114_es	exon	4205097	4205433	12.6849936165641	-	.	gene_id "sraer114_gene_41477"; transcript_id "sraer114_gene_41477_tx_3"; exon_id "13_4205097_4205433_-"; exonnum "4"; txlen "854";
13	sraer114_es	exon	4205097	4205433	7.99496167846515	-	.	gene_id "sraer114_gene_41477"; transcript_id "sraer114_gene_41477_tx_5"; exon_id "13_4205097_4205433_-"; exonnum "4"; txlen "864";
13	sraer114_mid	exon	4205865	4206017	57.6619592284491	-	.	gene_id "sraer114_gene_41477"; transcript_id "sraer114_gene_41477_tx_1"; exon_id "13_4205865_4206017_-"; exonnum "4"; txlen "967";
13	sraer114_mid	exon	4205865	4206017	12.6849936165641	-	.	gene_id "sraer114_gene_41477"; transcript_id "sraer114_gene_41477_tx_3"; exon_id "13_4205865_4206017_-"; exonnum "3"; txlen "854";
13	sraer114_mid	exon	4205865	4206027	15.8578881964092	-	.	gene_id "sraer114_gene_41477"; transcript_id "sraer114_gene_41477_tx_2"; exon_id "13_4205865_4206027_-"; exonnum "4"; txlen "977";
13	sraer114_mid	exon	4205865	4206027	7.99496167846515	-	.	gene_id "sraer114_gene_41477"; transcript_id "sraer114_gene_41477_tx_5"; exon_id "13_4205865_4206027_-"; exonnum "3"; txlen "864";
13	sraer114_es	exon	4207087	4207378	2.17222277075505	-	.	gene_id "sraer114_gene_41477"; transcript_id "sraer114_gene_41477_tx_10"; exon_id "13_4207087_4207378_-"; exonnum "3"; txlen "656";
13	sraer114_es	exon	4207087	4207378	3.79451677081681	-	.	gene_id "sraer114_gene_41477"; transcript_id "sraer114_gene_41477_tx_8"; exon_id "13_4207087_4207378_-"; exonnum "4"; txlen "769";
13	sraer114_es	exon	4209242	4209517	9.10550848119714	-	.	gene_id "sraer114_gene_41477"; transcript_id "sraer114_gene_41477_tx_4"; exon_id "13_4209242_4209517_-"; exonnum "4"; txlen "753";
13	sraer114_es	exon	4209242	4209517	2.59105512607848	-	.	gene_id "sraer114_gene_41477"; transcript_id "sraer114_gene_41477_tx_9"; exon_id "13_4209242_4209517_-"; exonnum "3"; txlen "640";
13	sraer114_mid	exon	4212465	4212602	57.6619592284491	-	.	gene_id "sraer114_gene_41477"; transcript_id "sraer114_gene_41477_tx_1"; exon_id "13_4212465_4212602_-"; exonnum "3"; txlen "967";
13	sraer114_mid	exon	4212465	4212602	2.17222277075505	-	.	gene_id "sraer114_gene_41477"; transcript_id "sraer114_gene_41477_tx_10"; exon_id "13_4212465_4212602_-"; exonnum "2"; txlen "656";
13	sraer114_mid	exon	4212465	4212602	1.5888790631851	-	.	gene_id "sraer114_gene_41477"; transcript_id "sraer114_gene_41477_tx_11"; exon_id "13_4212465_4212602_-"; exonnum "3"; txlen "822";
13	sraer114_mid	exon	4212465	4212602	1.19165929738883	-	.	gene_id "sraer114_gene_41477"; transcript_id "sraer114_gene_41477_tx_12"; exon_id "13_4212465_4212602_-"; exonnum "2"; txlen "529";
13	sraer114_mid	exon	4212465	4212602	1.19165929738883	-	.	gene_id "sraer114_gene_41477"; transcript_id "sraer114_gene_41477_tx_13"; exon_id "13_4212465_4212602_-"; exonnum "2"; txlen "709";
13	sraer114_mid	exon	4212465	4212602	15.8578881964092	-	.	gene_id "sraer114_gene_41477"; transcript_id "sraer114_gene_41477_tx_2"; exon_id "13_4212465_4212602_-"; exonnum "3"; txlen "977";
13	sraer114_mid	exon	4212465	4212602	12.6849936165641	-	.	gene_id "sraer114_gene_41477"; transcript_id "sraer114_gene_41477_tx_3"; exon_id "13_4212465_4212602_-"; exonnum "2"; txlen "854";
13	sraer114_mid	exon	4212465	4212602	9.10550848119714	-	.	gene_id "sraer114_gene_41477"; transcript_id "sraer114_gene_41477_tx_4"; exon_id "13_4212465_4212602_-"; exonnum "3"; txlen "753";
13	sraer114_mid	exon	4212465	4212602	7.99496167846515	-	.	gene_id "sraer114_gene_41477"; transcript_id "sraer114_gene_41477_tx_5"; exon_id "13_4212465_4212602_-"; exonnum "2"; txlen "864";
13	sraer114_mid	exon	4212465	4212602	4.91417595970821	-	.	gene_id "sraer114_gene_41477"; transcript_id "sraer114_gene_41477_tx_7"; exon_id "13_4212465_4212602_-"; exonnum "3"; txlen "642";
13	sraer114_mid	exon	4212465	4212602	3.79451677081681	-	.	gene_id "sraer114_gene_41477"; transcript_id "sraer114_gene_41477_tx_8"; exon_id "13_4212465_4212602_-"; exonnum "3"; txlen "769";
13	sraer114_mid	exon	4212465	4212602	2.59105512607848	-	.	gene_id "sraer114_gene_41477"; transcript_id "sraer114_gene_41477_tx_9"; exon_id "13_4212465_4212602_-"; exonnum "2"; txlen "640";
13	sraer114_mid	exon	4224616	4224728	57.6619592284491	-	.	gene_id "sraer114_gene_41477"; transcript_id "sraer114_gene_41477_tx_1"; exon_id "13_4224616_4224728_-"; exonnum "2"; txlen "967";
13	sraer114_mid	exon	4224616	4224728	1.5888790631851	-	.	gene_id "sraer114_gene_41477"; transcript_id "sraer114_gene_41477_tx_11"; exon_id "13_4224616_4224728_-"; exonnum "2"; txlen "822";
13	sraer114_mid	exon	4224616	4224728	1.17139444597953	-	.	gene_id "sraer114_gene_41477"; transcript_id "sraer114_gene_41477_tx_14"; exon_id "13_4224616_4224728_-"; exonnum "2"; txlen "958";
13	sraer114_mid	exon	4224616	4224728	1.16936420563553	-	.	gene_id "sraer114_gene_41477"; transcript_id "sraer114_gene_41477_tx_15"; exon_id "13_4224616_4224728_-"; exonnum "2"; txlen "1150";
13	sraer114_mid	exon	4224616	4224728	15.8578881964092	-	.	gene_id "sraer114_gene_41477"; transcript_id "sraer114_gene_41477_tx_2"; exon_id "13_4224616_4224728_-"; exonnum "2"; txlen "977";
13	sraer114_mid	exon	4224616	4224728	9.10550848119714	-	.	gene_id "sraer114_gene_41477"; transcript_id "sraer114_gene_41477_tx_4"; exon_id "13_4224616_4224728_-"; exonnum "2"; txlen "753";
13	sraer114_mid	exon	4224616	4224728	5.27734831700766	-	.	gene_id "sraer114_gene_41477"; transcript_id "sraer114_gene_41477_tx_6"; exon_id "13_4224616_4224728_-"; exonnum "2"; txlen "504";
13	sraer114_mid	exon	4224616	4224728	4.91417595970821	-	.	gene_id "sraer114_gene_41477"; transcript_id "sraer114_gene_41477_tx_7"; exon_id "13_4224616_4224728_-"; exonnum "2"; txlen "642";
13	sraer114_mid	exon	4224616	4224728	3.79451677081681	-	.	gene_id "sraer114_gene_41477"; transcript_id "sraer114_gene_41477_tx_8"; exon_id "13_4224616_4224728_-"; exonnum "2"; txlen "769";
13	sraer114_ss	exon	4228353	4228578	57.6619592284491	-	.	gene_id "sraer114_gene_41477"; transcript_id "sraer114_gene_41477_tx_1"; exon_id "13_4228353_4228578_-"; exonnum "1"; txlen "967";
13	sraer114_ss	exon	4228353	4228578	2.17222277075505	-	.	gene_id "sraer114_gene_41477"; transcript_id "sraer114_gene_41477_tx_10"; exon_id "13_4228353_4228578_-"; exonnum "1"; txlen "656";
13	sraer114_ss	exon	4228353	4228578	1.5888790631851	-	.	gene_id "sraer114_gene_41477"; transcript_id "sraer114_gene_41477_tx_11"; exon_id "13_4228353_4228578_-"; exonnum "1"; txlen "822";
13	sraer114_ss	exon	4228353	4228578	1.19165929738883	-	.	gene_id "sraer114_gene_41477"; transcript_id "sraer114_gene_41477_tx_12"; exon_id "13_4228353_4228578_-"; exonnum "1"; txlen "529";
13	sraer114_ss	exon	4228353	4228578	1.19165929738883	-	.	gene_id "sraer114_gene_41477"; transcript_id "sraer114_gene_41477_tx_13"; exon_id "13_4228353_4228578_-"; exonnum "1"; txlen "709";
13	sraer114_ss	exon	4228353	4228578	1.17139444597953	-	.	gene_id "sraer114_gene_41477"; transcript_id "sraer114_gene_41477_tx_14"; exon_id "13_4228353_4228578_-"; exonnum "1"; txlen "958";
13	sraer114_ss	exon	4228353	4228578	1.16936420563553	-	.	gene_id "sraer114_gene_41477"; transcript_id "sraer114_gene_41477_tx_15"; exon_id "13_4228353_4228578_-"; exonnum "1"; txlen "1150";
13	sraer114_ss	exon	4228353	4228578	15.8578881964092	-	.	gene_id "sraer114_gene_41477"; transcript_id "sraer114_gene_41477_tx_2"; exon_id "13_4228353_4228578_-"; exonnum "1"; txlen "977";
13	sraer114_ss	exon	4228353	4228578	12.6849936165641	-	.	gene_id "sraer114_gene_41477"; transcript_id "sraer114_gene_41477_tx_3"; exon_id "13_4228353_4228578_-"; exonnum "1"; txlen "854";
13	sraer114_ss	exon	4228353	4228578	9.10550848119714	-	.	gene_id "sraer114_gene_41477"; transcript_id "sraer114_gene_41477_tx_4"; exon_id "13_4228353_4228578_-"; exonnum "1"; txlen "753";
13	sraer114_ss	exon	4228353	4228578	7.99496167846515	-	.	gene_id "sraer114_gene_41477"; transcript_id "sraer114_gene_41477_tx_5"; exon_id "13_4228353_4228578_-"; exonnum "1"; txlen "864";
13	sraer114_ss	exon	4228353	4228578	5.27734831700766	-	.	gene_id "sraer114_gene_41477"; transcript_id "sraer114_gene_41477_tx_6"; exon_id "13_4228353_4228578_-"; exonnum "1"; txlen "504";
13	sraer114_ss	exon	4228353	4228578	4.91417595970821	-	.	gene_id "sraer114_gene_41477"; transcript_id "sraer114_gene_41477_tx_7"; exon_id "13_4228353_4228578_-"; exonnum "1"; txlen "642";
13	sraer114_ss	exon	4228353	4228578	3.79451677081681	-	.	gene_id "sraer114_gene_41477"; transcript_id "sraer114_gene_41477_tx_8"; exon_id "13_4228353_4228578_-"; exonnum "1"; txlen "769";
13	sraer114_ss	exon	4228353	4228578	2.59105512607848	-	.	gene_id "sraer114_gene_41477"; transcript_id "sraer114_gene_41477_tx_9"; exon_id "13_4228353_4228578_-"; exonnum "1"; txlen "640";
13	ensembl	stop_codon	4307622	4307624	0	-	0	gene_id "ENSRNOG00000050463"; gene_version "3"; transcript_id "ENSRNOT00000072809"; transcript_version "3"; exon_number "1"; gene_name "LOC100910714"; gene_source "ensembl"; gene_biotype "protein_coding"; transcript_name "LOC100910714-201"; transcript_source "ensembl"; transcript_biotype "protein_coding"; tag "Ensembl_canonical";
13	ensembl	gene	4307622	4307984	0	-	.	gene_id "ENSRNOG00000050463"; gene_version "3"; gene_name "LOC100910714"; gene_source "ensembl"; gene_biotype "protein_coding";
13	ensembl	transcript	4307622	4307984	0	-	.	gene_id "ENSRNOG00000050463"; gene_version "3"; transcript_id "ENSRNOT00000072809"; transcript_version "3"; gene_name "LOC100910714"; gene_source "ensembl"; gene_biotype "protein_coding"; transcript_name "LOC100910714-201"; transcript_source "ensembl"; transcript_biotype "protein_coding"; tag "Ensembl_canonical";
13	ensembl	exon	4307622	4307984	0	-	.	gene_id "ENSRNOG00000050463"; gene_version "3"; transcript_id "ENSRNOT00000072809"; transcript_version "3"; exon_number "1"; gene_name "LOC100910714"; gene_source "ensembl"; gene_biotype "protein_coding"; transcript_name "LOC100910714-201"; transcript_source "ensembl"; transcript_biotype "protein_coding"; exon_id "ENSRNOE00000478418"; exon_version "2"; tag "Ensembl_canonical";
13	ensembl	CDS	4307625	4307984	0	-	0	gene_id "ENSRNOG00000050463"; gene_version "3"; transcript_id "ENSRNOT00000072809"; transcript_version "3"; exon_number "1"; gene_name "LOC100910714"; gene_source "ensembl"; gene_biotype "protein_coding"; transcript_name "LOC100910714-201"; transcript_source "ensembl"; transcript_biotype "protein_coding"; protein_id "ENSRNOP00000065371"; protein_version "2"; tag "Ensembl_canonical";
13	ensembl	start_codon	4307982	4307984	0	-	0	gene_id "ENSRNOG00000050463"; gene_version "3"; transcript_id "ENSRNOT00000072809"; transcript_version "3"; exon_number "1"; gene_name "LOC100910714"; gene_source "ensembl"; gene_biotype "protein_coding"; transcript_name "LOC100910714-201"; transcript_source "ensembl"; transcript_biotype "protein_coding"; tag "Ensembl_canonical";
13	sraer114_es	exon	4327771	4328391	0.0392114126618364	-	.	gene_id "sraer114_gene_56373"; transcript_id "sraer114_gene_56373_tx_1"; exon_id "13_4327771_4328391_-"; exonnum "4"; txlen "929";
13	sraer114_mid	exon	4331337	4331448	0.0392114126618364	-	.	gene_id "sraer114_gene_56373"; transcript_id "sraer114_gene_56373_tx_1"; exon_id "13_4331337_4331448_-"; exonnum "3"; txlen "929";
13	sraer114_mid	exon	4333213	4333357	0.0392114126618364	-	.	gene_id "sraer114_gene_56373"; transcript_id "sraer114_gene_56373_tx_1"; exon_id "13_4333213_4333357_-"; exonnum "2"; txlen "929";
13	sraer114_ss	exon	4336228	4336278	0.0392114126618364	-	.	gene_id "sraer114_gene_56373"; transcript_id "sraer114_gene_56373_tx_1"; exon_id "13_4336228_4336278_-"; exonnum "1"; txlen "929";
13	ensembl	exon	4652280	4653067	0	-	.	gene_id "ENSRNOG00000076837"; gene_version "1"; transcript_id "ENSRNOT00000163934"; transcript_version "1"; exon_number "2"; gene_source "ensembl"; gene_biotype "lncRNA"; transcript_source "ensembl"; transcript_biotype "lncRNA"; exon_id "ENSRNOE00000737535"; exon_version "1"; tag "Ensembl_canonical";
13	ensembl	gene	4652280	4817968	0	-	.	gene_id "ENSRNOG00000076837"; gene_version "1"; gene_source "ensembl"; gene_biotype "lncRNA";
13	ensembl	transcript	4652280	4817968	0	-	.	gene_id "ENSRNOG00000076837"; gene_version "1"; transcript_id "ENSRNOT00000163934"; transcript_version "1"; gene_source "ensembl"; gene_biotype "lncRNA"; transcript_source "ensembl"; transcript_biotype "lncRNA"; tag "Ensembl_canonical";
13	ensembl	exon	4652478	4652630	0	-	.	gene_id "ENSRNOG00000076837"; gene_version "1"; transcript_id "ENSRNOT00000123374"; transcript_version "1"; exon_number "2"; gene_source "ensembl"; gene_biotype "lncRNA"; transcript_source "ensembl"; transcript_biotype "lncRNA"; exon_id "ENSRNOE00000695921"; exon_version "1";
13	ensembl	transcript	4652478	4817610	0	-	.	gene_id "ENSRNOG00000076837"; gene_version "1"; transcript_id "ENSRNOT00000123374"; transcript_version "1"; gene_source "ensembl"; gene_biotype "lncRNA"; transcript_source "ensembl"; transcript_biotype "lncRNA";
13	sraer114_es	exon	4741690	4742134	2.47570256933699	-	.	gene_id "sraer114_gene_49525"; transcript_id "sraer114_gene_49525_tx_1"; exon_id "13_4741690_4742134_-"; exonnum "2"; txlen "768";
13	sraer114_es	exon	4741690	4742134	0.176540141250881	-	.	gene_id "sraer114_gene_49525"; transcript_id "sraer114_gene_49525_tx_2"; exon_id "13_4741690_4742134_-"; exonnum "2"; txlen "713";
13	sraer114_ss	exon	4743040	4743362	2.47570256933699	-	.	gene_id "sraer114_gene_49525"; transcript_id "sraer114_gene_49525_tx_1"; exon_id "13_4743040_4743362_-"; exonnum "1"; txlen "768";
13	sraer114_ss	exon	4743829	4744096	0.176540141250881	-	.	gene_id "sraer114_gene_49525"; transcript_id "sraer114_gene_49525_tx_2"; exon_id "13_4743829_4744096_-"; exonnum "1"; txlen "713";
13	ensembl	exon	4817175	4817610	0	-	.	gene_id "ENSRNOG00000076837"; gene_version "1"; transcript_id "ENSRNOT00000123374"; transcript_version "1"; exon_number "1"; gene_source "ensembl"; gene_biotype "lncRNA"; transcript_source "ensembl"; transcript_biotype "lncRNA"; exon_id "ENSRNOE00000701360"; exon_version "1";
13	ensembl	exon	4817611	4817968	0	-	.	gene_id "ENSRNOG00000076837"; gene_version "1"; transcript_id "ENSRNOT00000163934"; transcript_version "1"; exon_number "1"; gene_source "ensembl"; gene_biotype "lncRNA"; transcript_source "ensembl"; transcript_biotype "lncRNA"; exon_id "ENSRNOE00000772229"; exon_version "1"; tag "Ensembl_canonical";
13	sraer114_es	exon	4998369	4998793	0.0259295344890487	-	.	gene_id "sraer114_gene_62344"; transcript_id "sraer114_gene_62344_tx_1"; exon_id "13_4998369_4998793_-"; exonnum "3"; txlen "774";
13	sraer114_mid	exon	4999131	4999220	0.0259295344890487	-	.	gene_id "sraer114_gene_62344"; transcript_id "sraer114_gene_62344_tx_1"; exon_id "13_4999131_4999220_-"; exonnum "2"; txlen "774";
13	sraer114_ss	exon	5000355	5000613	0.0259295344890487	-	.	gene_id "sraer114_gene_62344"; transcript_id "sraer114_gene_62344_tx_1"; exon_id "13_5000355_5000613_-"; exonnum "1"; txlen "774";
13	sraer114_es	exon	5263348	5263730	0.00703774212756823	-	.	gene_id "sraer114_gene_43576"; transcript_id "sraer114_gene_43576_tx_31"; exon_id "13_5263348_5263730_-"; exonnum "6"; txlen "1067";
13	sraer114_es	exon	5263348	5263730	0.126121811817351	-	.	gene_id "sraer114_gene_43576"; transcript_id "sraer114_gene_43576_tx_4"; exon_id "13_5263348_5263730_-"; exonnum "2"; txlen "635";
13	sraer114_mid	exon	5264054	5264143	0.00703774212756823	-	.	gene_id "sraer114_gene_43576"; transcript_id "sraer114_gene_43576_tx_31"; exon_id "13_5264054_5264143_-"; exonnum "5"; txlen "1067";
13	sraer114_ss	exon	5265281	5265532	0.126121811817351	-	.	gene_id "sraer114_gene_43576"; transcript_id "sraer114_gene_43576_tx_4"; exon_id "13_5265281_5265532_-"; exonnum "1"; txlen "635";
13	sraer114_mid	exon	5286585	5286907	0.00703774212756823	-	.	gene_id "sraer114_gene_43576"; transcript_id "sraer114_gene_43576_tx_31"; exon_id "13_5286585_5286907_-"; exonnum "4"; txlen "1067";
13	sraer114_mid	exon	5289150	5289222	0.00703774212756823	-	.	gene_id "sraer114_gene_43576"; transcript_id "sraer114_gene_43576_tx_31"; exon_id "13_5289150_5289222_-"; exonnum "3"; txlen "1067";
13	sraer114_mid	exon	5289310	5289338	0.00703774212756823	-	.	gene_id "sraer114_gene_43576"; transcript_id "sraer114_gene_43576_tx_31"; exon_id "13_5289310_5289338_-"; exonnum "2"; txlen "1067";
13	sraer114_ss	exon	5324418	5324586	0.00703774212756823	-	.	gene_id "sraer114_gene_43576"; transcript_id "sraer114_gene_43576_tx_31"; exon_id "13_5324418_5324586_-"; exonnum "1"; txlen "1067";
13	sraer114_es	exon	5410760	5411599	0.0601044636792085	-	.	gene_id "sraer114_gene_43576"; transcript_id "sraer114_gene_43576_tx_11"; exon_id "13_5410760_5411599_-"; exonnum "3"; txlen "1086";
13	sraer114_es	exon	5410760	5411599	0.0601044636792085	-	.	gene_id "sraer114_gene_43576"; transcript_id "sraer114_gene_43576_tx_12"; exon_id "13_5410760_5411599_-"; exonnum "3"; txlen "1012";
13	sraer114_es	exon	5410760	5411599	0.0601044636792085	-	.	gene_id "sraer114_gene_43576"; transcript_id "sraer114_gene_43576_tx_13"; exon_id "13_5410760_5411599_-"; exonnum "4"; txlen "1170";
13	sraer114_es	exon	5410760	5411599	0.0424266802441472	-	.	gene_id "sraer114_gene_43576"; transcript_id "sraer114_gene_43576_tx_20"; exon_id "13_5410760_5411599_-"; exonnum "4"; txlen "1149";
13	sraer114_es	exon	5410760	5411599	0.0424266802441472	-	.	gene_id "sraer114_gene_43576"; transcript_id "sraer114_gene_43576_tx_21"; exon_id "13_5410760_5411599_-"; exonnum "4"; txlen "1075";
13	sraer114_es	exon	5410760	5411599	0.0424266802441472	-	.	gene_id "sraer114_gene_43576"; transcript_id "sraer114_gene_43576_tx_22"; exon_id "13_5410760_5411599_-"; exonnum "5"; txlen "1233";
13	sraer114_es	exon	5410760	5411599	0.0353555668701226	-	.	gene_id "sraer114_gene_43576"; transcript_id "sraer114_gene_43576_tx_23"; exon_id "13_5410760_5411599_-"; exonnum "5"; txlen "1159";
13	sraer114_es	exon	5410760	5411599	0.0353555668701226	-	.	gene_id "sraer114_gene_43576"; transcript_id "sraer114_gene_43576_tx_24"; exon_id "13_5410760_5411599_-"; exonnum "4"; txlen "1096";
13	sraer114_es	exon	5410760	5411599	0.0353555668701226	-	.	gene_id "sraer114_gene_43576"; transcript_id "sraer114_gene_43576_tx_25"; exon_id "13_5410760_5411599_-"; exonnum "2"; txlen "1043";
13	sraer114_es	exon	5410760	5411599	0.0318200101831104	-	.	gene_id "sraer114_gene_43576"; transcript_id "sraer114_gene_43576_tx_26"; exon_id "13_5410760_5411599_-"; exonnum "2"; txlen "969";
13	sraer114_mid	exon	5444173	5444235	0.0424266802441472	-	.	gene_id "sraer114_gene_43576"; transcript_id "sraer114_gene_43576_tx_20"; exon_id "13_5444173_5444235_-"; exonnum "3"; txlen "1149";
13	sraer114_mid	exon	5444173	5444235	0.0424266802441472	-	.	gene_id "sraer114_gene_43576"; transcript_id "sraer114_gene_43576_tx_21"; exon_id "13_5444173_5444235_-"; exonnum "3"; txlen "1075";
13	sraer114_mid	exon	5444173	5444235	0.0424266802441472	-	.	gene_id "sraer114_gene_43576"; transcript_id "sraer114_gene_43576_tx_22"; exon_id "13_5444173_5444235_-"; exonnum "4"; txlen "1233";
13	sraer114_mid	exon	5444173	5444235	0.0353555668701226	-	.	gene_id "sraer114_gene_43576"; transcript_id "sraer114_gene_43576_tx_23"; exon_id "13_5444173_5444235_-"; exonnum "4"; txlen "1159";
13	sraer114_es	exon	5598205	5598643	0.0639922926043266	-	.	gene_id "sraer114_gene_43576"; transcript_id "sraer114_gene_43576_tx_10"; exon_id "13_5598205_5598643_-"; exonnum "4"; txlen "695";
13	sraer114_es	exon	5598205	5598643	0.0565689069921962	-	.	gene_id "sraer114_gene_43576"; transcript_id "sraer114_gene_43576_tx_14"; exon_id "13_5598205_5598643_-"; exonnum "3"; txlen "856";
13	sraer114_es	exon	5598205	5598643	0.0459622369311594	-	.	gene_id "sraer114_gene_43576"; transcript_id "sraer114_gene_43576_tx_15"; exon_id "13_5598205_5598643_-"; exonnum "2"; txlen "568";
13	sraer114_es	exon	5598205	5598643	0.0455360271457486	-	.	gene_id "sraer114_gene_43576"; transcript_id "sraer114_gene_43576_tx_16"; exon_id "13_5598205_5598643_-"; exonnum "5"; txlen "983";
13	sraer114_es	exon	5598205	5598643	0.0455360271457486	-	.	gene_id "sraer114_gene_43576"; transcript_id "sraer114_gene_43576_tx_17"; exon_id "13_5598205_5598643_-"; exonnum "4"; txlen "899";
13	sraer114_es	exon	5598205	5598643	0.0455360271457486	-	.	gene_id "sraer114_gene_43576"; transcript_id "sraer114_gene_43576_tx_18"; exon_id "13_5598205_5598643_-"; exonnum "4"; txlen "825";
13	sraer114_es	exon	5598205	5598643	0.0455360271457486	-	.	gene_id "sraer114_gene_43576"; transcript_id "sraer114_gene_43576_tx_19"; exon_id "13_5598205_5598643_-"; exonnum "5"; txlen "909";
13	sraer114_es	exon	5598205	5598643	0.0911699985794315	-	.	gene_id "sraer114_gene_43576"; transcript_id "sraer114_gene_43576_tx_5"; exon_id "13_5598205_5598643_-"; exonnum "3"; txlen "685";
13	sraer114_es	exon	5598205	5598643	0.0911699985794315	-	.	gene_id "sraer114_gene_43576"; transcript_id "sraer114_gene_43576_tx_6"; exon_id "13_5598205_5598643_-"; exonnum "3"; txlen "611";
13	sraer114_es	exon	5598205	5598643	0.0882345795806712	-	.	gene_id "sraer114_gene_43576"; transcript_id "sraer114_gene_43576_tx_7"; exon_id "13_5598205_5598643_-"; exonnum "4"; txlen "769";
13	sraer114_mid	exon	5611512	5611725	0.0565689069921962	-	.	gene_id "sraer114_gene_43576"; transcript_id "sraer114_gene_43576_tx_14"; exon_id "13_5611512_5611725_-"; exonnum "2"; txlen "856";
13	sraer114_mid	exon	5611512	5611725	0.0455360271457486	-	.	gene_id "sraer114_gene_43576"; transcript_id "sraer114_gene_43576_tx_16"; exon_id "13_5611512_5611725_-"; exonnum "4"; txlen "983";
13	sraer114_mid	exon	5611512	5611725	0.0455360271457486	-	.	gene_id "sraer114_gene_43576"; transcript_id "sraer114_gene_43576_tx_17"; exon_id "13_5611512_5611725_-"; exonnum "3"; txlen "899";
13	sraer114_mid	exon	5611512	5611725	0.0455360271457486	-	.	gene_id "sraer114_gene_43576"; transcript_id "sraer114_gene_43576_tx_18"; exon_id "13_5611512_5611725_-"; exonnum "3"; txlen "825";
13	sraer114_mid	exon	5611512	5611725	0.0455360271457486	-	.	gene_id "sraer114_gene_43576"; transcript_id "sraer114_gene_43576_tx_19"; exon_id "13_5611512_5611725_-"; exonnum "4"; txlen "909";
13	sraer114_es	exon	5631242	5631552	0.339272607513112	-	.	gene_id "sraer114_gene_43576"; transcript_id "sraer114_gene_43576_tx_1"; exon_id "13_5631242_5631552_-"; exonnum "3"; txlen "557";
13	sraer114_es	exon	5631242	5631552	0.0234698037540692	-	.	gene_id "sraer114_gene_43576"; transcript_id "sraer114_gene_43576_tx_28"; exon_id "13_5631242_5631552_-"; exonnum "4"; txlen "613";
13	sraer114_es	exon	5631242	5631552	0.0234698037540692	-	.	gene_id "sraer114_gene_43576"; transcript_id "sraer114_gene_43576_tx_29"; exon_id "13_5631242_5631552_-"; exonnum "4"; txlen "539";
13	sraer114_es	exon	5631242	5631552	0.157678493809171	-	.	gene_id "sraer114_gene_43576"; transcript_id "sraer114_gene_43576_tx_3"; exon_id "13_5631242_5631552_-"; exonnum "4"; txlen "641";
13	sraer114_es	exon	5631242	5631552	0.0642598932557208	-	.	gene_id "sraer114_gene_43576"; transcript_id "sraer114_gene_43576_tx_9"; exon_id "13_5631242_5631552_-"; exonnum "4"; txlen "567";
13	sraer114_mid	exon	5631832	5631887	0.0234698037540692	-	.	gene_id "sraer114_gene_43576"; transcript_id "sraer114_gene_43576_tx_28"; exon_id "13_5631832_5631887_-"; exonnum "3"; txlen "613";
13	sraer114_mid	exon	5631832	5631887	0.0234698037540692	-	.	gene_id "sraer114_gene_43576"; transcript_id "sraer114_gene_43576_tx_29"; exon_id "13_5631832_5631887_-"; exonnum "3"; txlen "539";
13	sraer114_mid	exon	5637236	5637278	0.339272607513112	-	.	gene_id "sraer114_gene_43576"; transcript_id "sraer114_gene_43576_tx_1"; exon_id "13_5637236_5637278_-"; exonnum "2"; txlen "557";
13	sraer114_mid	exon	5637236	5637278	0.0639922926043266	-	.	gene_id "sraer114_gene_43576"; transcript_id "sraer114_gene_43576_tx_10"; exon_id "13_5637236_5637278_-"; exonnum "3"; txlen "695";
13	sraer114_mid	exon	5637236	5637278	0.0601044636792085	-	.	gene_id "sraer114_gene_43576"; transcript_id "sraer114_gene_43576_tx_11"; exon_id "13_5637236_5637278_-"; exonnum "2"; txlen "1086";
13	sraer114_mid	exon	5637236	5637278	0.0601044636792085	-	.	gene_id "sraer114_gene_43576"; transcript_id "sraer114_gene_43576_tx_12"; exon_id "13_5637236_5637278_-"; exonnum "2"; txlen "1012";
13	sraer114_mid	exon	5637236	5637278	0.0601044636792085	-	.	gene_id "sraer114_gene_43576"; transcript_id "sraer114_gene_43576_tx_13"; exon_id "13_5637236_5637278_-"; exonnum "3"; txlen "1170";
13	sraer114_mid	exon	5637236	5637278	0.0455360271457486	-	.	gene_id "sraer114_gene_43576"; transcript_id "sraer114_gene_43576_tx_16"; exon_id "13_5637236_5637278_-"; exonnum "3"; txlen "983";
13	sraer114_mid	exon	5637236	5637278	0.0455360271457486	-	.	gene_id "sraer114_gene_43576"; transcript_id "sraer114_gene_43576_tx_17"; exon_id "13_5637236_5637278_-"; exonnum "2"; txlen "899";
13	sraer114_mid	exon	5637236	5637278	0.0455360271457486	-	.	gene_id "sraer114_gene_43576"; transcript_id "sraer114_gene_43576_tx_18"; exon_id "13_5637236_5637278_-"; exonnum "2"; txlen "825";
13	sraer114_mid	exon	5637236	5637278	0.0455360271457486	-	.	gene_id "sraer114_gene_43576"; transcript_id "sraer114_gene_43576_tx_19"; exon_id "13_5637236_5637278_-"; exonnum "3"; txlen "909";
13	sraer114_mid	exon	5637236	5637278	0.0424266802441472	-	.	gene_id "sraer114_gene_43576"; transcript_id "sraer114_gene_43576_tx_20"; exon_id "13_5637236_5637278_-"; exonnum "2"; txlen "1149";
13	sraer114_mid	exon	5637236	5637278	0.0424266802441472	-	.	gene_id "sraer114_gene_43576"; transcript_id "sraer114_gene_43576_tx_21"; exon_id "13_5637236_5637278_-"; exonnum "2"; txlen "1075";
13	sraer114_mid	exon	5637236	5637278	0.0424266802441472	-	.	gene_id "sraer114_gene_43576"; transcript_id "sraer114_gene_43576_tx_22"; exon_id "13_5637236_5637278_-"; exonnum "3"; txlen "1233";
13	sraer114_mid	exon	5637236	5637278	0.0353555668701226	-	.	gene_id "sraer114_gene_43576"; transcript_id "sraer114_gene_43576_tx_23"; exon_id "13_5637236_5637278_-"; exonnum "3"; txlen "1159";
13	sraer114_mid	exon	5637236	5637278	0.0353555668701226	-	.	gene_id "sraer114_gene_43576"; transcript_id "sraer114_gene_43576_tx_24"; exon_id "13_5637236_5637278_-"; exonnum "3"; txlen "1096";
13	sraer114_mid	exon	5637236	5637278	0.0234698037540692	-	.	gene_id "sraer114_gene_43576"; transcript_id "sraer114_gene_43576_tx_28"; exon_id "13_5637236_5637278_-"; exonnum "2"; txlen "613";
13	sraer114_mid	exon	5637236	5637278	0.0234698037540692	-	.	gene_id "sraer114_gene_43576"; transcript_id "sraer114_gene_43576_tx_29"; exon_id "13_5637236_5637278_-"; exonnum "2"; txlen "539";
13	sraer114_mid	exon	5637236	5637278	0.157678493809171	-	.	gene_id "sraer114_gene_43576"; transcript_id "sraer114_gene_43576_tx_3"; exon_id "13_5637236_5637278_-"; exonnum "3"; txlen "641";
13	sraer114_mid	exon	5637236	5637278	0.0911699985794315	-	.	gene_id "sraer114_gene_43576"; transcript_id "sraer114_gene_43576_tx_5"; exon_id "13_5637236_5637278_-"; exonnum "2"; txlen "685";
13	sraer114_mid	exon	5637236	5637278	0.0911699985794315	-	.	gene_id "sraer114_gene_43576"; transcript_id "sraer114_gene_43576_tx_6"; exon_id "13_5637236_5637278_-"; exonnum "2"; txlen "611";
13	sraer114_mid	exon	5637236	5637278	0.0882345795806712	-	.	gene_id "sraer114_gene_43576"; transcript_id "sraer114_gene_43576_tx_7"; exon_id "13_5637236_5637278_-"; exonnum "3"; txlen "769";
13	sraer114_mid	exon	5637236	5637278	0.0642598932557208	-	.	gene_id "sraer114_gene_43576"; transcript_id "sraer114_gene_43576_tx_9"; exon_id "13_5637236_5637278_-"; exonnum "3"; txlen "567";
13	sraer114_mid	exon	5655277	5655360	0.0639922926043266	-	.	gene_id "sraer114_gene_43576"; transcript_id "sraer114_gene_43576_tx_10"; exon_id "13_5655277_5655360_-"; exonnum "2"; txlen "695";
13	sraer114_mid	exon	5655277	5655360	0.0601044636792085	-	.	gene_id "sraer114_gene_43576"; transcript_id "sraer114_gene_43576_tx_13"; exon_id "13_5655277_5655360_-"; exonnum "2"; txlen "1170";
13	sraer114_mid	exon	5655277	5655360	0.0455360271457486	-	.	gene_id "sraer114_gene_43576"; transcript_id "sraer114_gene_43576_tx_16"; exon_id "13_5655277_5655360_-"; exonnum "2"; txlen "983";
13	sraer114_mid	exon	5655277	5655360	0.0455360271457486	-	.	gene_id "sraer114_gene_43576"; transcript_id "sraer114_gene_43576_tx_19"; exon_id "13_5655277_5655360_-"; exonnum "2"; txlen "909";
13	sraer114_mid	exon	5655277	5655360	0.0424266802441472	-	.	gene_id "sraer114_gene_43576"; transcript_id "sraer114_gene_43576_tx_22"; exon_id "13_5655277_5655360_-"; exonnum "2"; txlen "1233";
13	sraer114_mid	exon	5655277	5655360	0.0353555668701226	-	.	gene_id "sraer114_gene_43576"; transcript_id "sraer114_gene_43576_tx_23"; exon_id "13_5655277_5655360_-"; exonnum "2"; txlen "1159";
13	sraer114_mid	exon	5655277	5655360	0.0353555668701226	-	.	gene_id "sraer114_gene_43576"; transcript_id "sraer114_gene_43576_tx_24"; exon_id "13_5655277_5655360_-"; exonnum "2"; txlen "1096";
13	sraer114_mid	exon	5655277	5655360	0.157678493809171	-	.	gene_id "sraer114_gene_43576"; transcript_id "sraer114_gene_43576_tx_3"; exon_id "13_5655277_5655360_-"; exonnum "2"; txlen "641";
13	sraer114_mid	exon	5655277	5655360	0.0882345795806712	-	.	gene_id "sraer114_gene_43576"; transcript_id "sraer114_gene_43576_tx_7"; exon_id "13_5655277_5655360_-"; exonnum "2"; txlen "769";
13	sraer114_mid	exon	5655277	5655360	0.0642598932557208	-	.	gene_id "sraer114_gene_43576"; transcript_id "sraer114_gene_43576_tx_9"; exon_id "13_5655277_5655360_-"; exonnum "2"; txlen "567";
13	sraer114_ss	exon	5675863	5676065	0.339272607513112	-	.	gene_id "sraer114_gene_43576"; transcript_id "sraer114_gene_43576_tx_1"; exon_id "13_5675863_5676065_-"; exonnum "1"; txlen "557";
13	sraer114_ss	exon	5675863	5676065	0.0601044636792085	-	.	gene_id "sraer114_gene_43576"; transcript_id "sraer114_gene_43576_tx_11"; exon_id "13_5675863_5676065_-"; exonnum "1"; txlen "1086";
13	sraer114_ss	exon	5675863	5676065	0.0601044636792085	-	.	gene_id "sraer114_gene_43576"; transcript_id "sraer114_gene_43576_tx_13"; exon_id "13_5675863_5676065_-"; exonnum "1"; txlen "1170";
13	sraer114_ss	exon	5675863	5676065	0.0565689069921962	-	.	gene_id "sraer114_gene_43576"; transcript_id "sraer114_gene_43576_tx_14"; exon_id "13_5675863_5676065_-"; exonnum "1"; txlen "856";
13	sraer114_ss	exon	5675863	5676065	0.0455360271457486	-	.	gene_id "sraer114_gene_43576"; transcript_id "sraer114_gene_43576_tx_16"; exon_id "13_5675863_5676065_-"; exonnum "1"; txlen "983";
13	sraer114_ss	exon	5675863	5676065	0.0455360271457486	-	.	gene_id "sraer114_gene_43576"; transcript_id "sraer114_gene_43576_tx_17"; exon_id "13_5675863_5676065_-"; exonnum "1"; txlen "899";
13	sraer114_ss	exon	5675863	5676065	0.0424266802441472	-	.	gene_id "sraer114_gene_43576"; transcript_id "sraer114_gene_43576_tx_20"; exon_id "13_5675863_5676065_-"; exonnum "1"; txlen "1149";
13	sraer114_ss	exon	5675863	5676065	0.0424266802441472	-	.	gene_id "sraer114_gene_43576"; transcript_id "sraer114_gene_43576_tx_22"; exon_id "13_5675863_5676065_-"; exonnum "1"; txlen "1233";
13	sraer114_ss	exon	5675863	5676065	0.0353555668701226	-	.	gene_id "sraer114_gene_43576"; transcript_id "sraer114_gene_43576_tx_25"; exon_id "13_5675863_5676065_-"; exonnum "1"; txlen "1043";
13	sraer114_ss	exon	5675863	5676065	0.0234698037540692	-	.	gene_id "sraer114_gene_43576"; transcript_id "sraer114_gene_43576_tx_28"; exon_id "13_5675863_5676065_-"; exonnum "1"; txlen "613";
13	sraer114_ss	exon	5675863	5676065	0.157678493809171	-	.	gene_id "sraer114_gene_43576"; transcript_id "sraer114_gene_43576_tx_3"; exon_id "13_5675863_5676065_-"; exonnum "1"; txlen "641";
13	sraer114_ss	exon	5675863	5676065	0.0911699985794315	-	.	gene_id "sraer114_gene_43576"; transcript_id "sraer114_gene_43576_tx_5"; exon_id "13_5675863_5676065_-"; exonnum "1"; txlen "685";
13	sraer114_ss	exon	5675863	5676065	0.0882345795806712	-	.	gene_id "sraer114_gene_43576"; transcript_id "sraer114_gene_43576_tx_7"; exon_id "13_5675863_5676065_-"; exonnum "1"; txlen "769";
13	sraer114_ss	exon	5675909	5676037	0.0639922926043266	-	.	gene_id "sraer114_gene_43576"; transcript_id "sraer114_gene_43576_tx_10"; exon_id "13_5675909_5676037_-"; exonnum "1"; txlen "695";
13	sraer114_ss	exon	5675909	5676037	0.0601044636792085	-	.	gene_id "sraer114_gene_43576"; transcript_id "sraer114_gene_43576_tx_12"; exon_id "13_5675909_5676037_-"; exonnum "1"; txlen "1012";
13	sraer114_ss	exon	5675909	5676037	0.0459622369311594	-	.	gene_id "sraer114_gene_43576"; transcript_id "sraer114_gene_43576_tx_15"; exon_id "13_5675909_5676037_-"; exonnum "1"; txlen "568";
13	sraer114_ss	exon	5675909	5676037	0.0455360271457486	-	.	gene_id "sraer114_gene_43576"; transcript_id "sraer114_gene_43576_tx_18"; exon_id "13_5675909_5676037_-"; exonnum "1"; txlen "825";
13	sraer114_ss	exon	5675909	5676037	0.0455360271457486	-	.	gene_id "sraer114_gene_43576"; transcript_id "sraer114_gene_43576_tx_19"; exon_id "13_5675909_5676037_-"; exonnum "1"; txlen "909";
13	sraer114_ss	exon	5675909	5676037	0.0424266802441472	-	.	gene_id "sraer114_gene_43576"; transcript_id "sraer114_gene_43576_tx_21"; exon_id "13_5675909_5676037_-"; exonnum "1"; txlen "1075";
13	sraer114_ss	exon	5675909	5676037	0.0353555668701226	-	.	gene_id "sraer114_gene_43576"; transcript_id "sraer114_gene_43576_tx_23"; exon_id "13_5675909_5676037_-"; exonnum "1"; txlen "1159";
13	sraer114_ss	exon	5675909	5676037	0.0353555668701226	-	.	gene_id "sraer114_gene_43576"; transcript_id "sraer114_gene_43576_tx_24"; exon_id "13_5675909_5676037_-"; exonnum "1"; txlen "1096";
13	sraer114_ss	exon	5675909	5676037	0.0318200101831104	-	.	gene_id "sraer114_gene_43576"; transcript_id "sraer114_gene_43576_tx_26"; exon_id "13_5675909_5676037_-"; exonnum "1"; txlen "969";
13	sraer114_ss	exon	5675909	5676037	0.0234698037540692	-	.	gene_id "sraer114_gene_43576"; transcript_id "sraer114_gene_43576_tx_29"; exon_id "13_5675909_5676037_-"; exonnum "1"; txlen "539";
13	sraer114_ss	exon	5675909	5676037	0.0911699985794315	-	.	gene_id "sraer114_gene_43576"; transcript_id "sraer114_gene_43576_tx_6"; exon_id "13_5675909_5676037_-"; exonnum "1"; txlen "611";
13	sraer114_ss	exon	5675909	5676037	0.0642598932557208	-	.	gene_id "sraer114_gene_43576"; transcript_id "sraer114_gene_43576_tx_9"; exon_id "13_5675909_5676037_-"; exonnum "1"; txlen "567";
13	sraer114_es	exon	5755267	5755445	0.00112452133407852	-	.	gene_id "sraer114_gene_56374"; transcript_id "sraer114_gene_56374_tx_20"; exon_id "13_5755267_5755445_-"; exonnum "4"; txlen "742";
13	sraer114_es	exon	5755267	5755445	0.00365396508341391	-	.	gene_id "sraer114_gene_56374"; transcript_id "sraer114_gene_56374_tx_3"; exon_id "13_5755267_5755445_-"; exonnum "4"; txlen "660";
13	sraer114_mid	exon	5756154	5756449	0.00112452133407852	-	.	gene_id "sraer114_gene_56374"; transcript_id "sraer114_gene_56374_tx_20"; exon_id "13_5756154_5756449_-"; exonnum "3"; txlen "742";
13	sraer114_mid	exon	5756154	5756449	0.00365396508341391	-	.	gene_id "sraer114_gene_56374"; transcript_id "sraer114_gene_56374_tx_3"; exon_id "13_5756154_5756449_-"; exonnum "3"; txlen "660";
13	sraer114_mid	exon	5760455	5760565	0.00365396508341391	-	.	gene_id "sraer114_gene_56374"; transcript_id "sraer114_gene_56374_tx_3"; exon_id "13_5760455_5760565_-"; exonnum "2"; txlen "660";
13	sraer114_ss	exon	5760712	5760785	0.00365396508341391	-	.	gene_id "sraer114_gene_56374"; transcript_id "sraer114_gene_56374_tx_3"; exon_id "13_5760712_5760785_-"; exonnum "1"; txlen "660";
13	sraer114_es	exon	5859485	5859579	0.00123138118457795	-	.	gene_id "sraer114_gene_56374"; transcript_id "sraer114_gene_56374_tx_10"; exon_id "13_5859485_5859579_-"; exonnum "8"; txlen "763";
13	sraer114_es	exon	5859485	5859579	0.00123138118457795	-	.	gene_id "sraer114_gene_56374"; transcript_id "sraer114_gene_56374_tx_11"; exon_id "13_5859485_5859579_-"; exonnum "8"; txlen "826";
13	sraer114_es	exon	5859485	5859579	0.00204060387573615	-	.	gene_id "sraer114_gene_56374"; transcript_id "sraer114_gene_56374_tx_4"; exon_id "13_5859485_5859579_-"; exonnum "8"; txlen "760";
13	sraer114_es	exon	5859485	5859579	0.00204060387573615	-	.	gene_id "sraer114_gene_56374"; transcript_id "sraer114_gene_56374_tx_5"; exon_id "13_5859485_5859579_-"; exonnum "8"; txlen "823";
13	sraer114_es	exon	5859485	5859579	0.00186077661103433	-	.	gene_id "sraer114_gene_56374"; transcript_id "sraer114_gene_56374_tx_6"; exon_id "13_5859485_5859579_-"; exonnum "7"; txlen "684";
13	sraer114_es	exon	5859485	5859579	0.00186077661103433	-	.	gene_id "sraer114_gene_56374"; transcript_id "sraer114_gene_56374_tx_7"; exon_id "13_5859485_5859579_-"; exonnum "7"; txlen "747";
13	sraer114_es	exon	5859485	5859579	0.00123138118457795	-	.	gene_id "sraer114_gene_56374"; transcript_id "sraer114_gene_56374_tx_8"; exon_id "13_5859485_5859579_-"; exonnum "7"; txlen "687";
13	sraer114_es	exon	5859485	5859579	0.00123138118457795	-	.	gene_id "sraer114_gene_56374"; transcript_id "sraer114_gene_56374_tx_9"; exon_id "13_5859485_5859579_-"; exonnum "7"; txlen "750";
13	sraer114_mid	exon	5861543	5861618	0.00123138118457795	-	.	gene_id "sraer114_gene_56374"; transcript_id "sraer114_gene_56374_tx_10"; exon_id "13_5861543_5861618_-"; exonnum "7"; txlen "763";
13	sraer114_mid	exon	5861543	5861618	0.00123138118457795	-	.	gene_id "sraer114_gene_56374"; transcript_id "sraer114_gene_56374_tx_11"; exon_id "13_5861543_5861618_-"; exonnum "7"; txlen "826";
13	sraer114_mid	exon	5861543	5861618	0.00204060387573615	-	.	gene_id "sraer114_gene_56374"; transcript_id "sraer114_gene_56374_tx_4"; exon_id "13_5861543_5861618_-"; exonnum "7"; txlen "760";
13	sraer114_mid	exon	5861543	5861618	0.00204060387573615	-	.	gene_id "sraer114_gene_56374"; transcript_id "sraer114_gene_56374_tx_5"; exon_id "13_5861543_5861618_-"; exonnum "7"; txlen "823";
13	sraer114_es	exon	5863106	5863135	0.00123138118457795	-	.	gene_id "sraer114_gene_56374"; transcript_id "sraer114_gene_56374_tx_12"; exon_id "13_5863106_5863135_-"; exonnum "8"; txlen "816";
13	sraer114_es	exon	5863106	5863135	0.00123138118457795	-	.	gene_id "sraer114_gene_56374"; transcript_id "sraer114_gene_56374_tx_13"; exon_id "13_5863106_5863135_-"; exonnum "8"; txlen "879";
13	sraer114_es	exon	5863106	5863135	0.00123138118457795	-	.	gene_id "sraer114_gene_56374"; transcript_id "sraer114_gene_56374_tx_14"; exon_id "13_5863106_5863135_-"; exonnum "8"; txlen "813";
13	sraer114_es	exon	5863106	5863135	0.00123138118457795	-	.	gene_id "sraer114_gene_56374"; transcript_id "sraer114_gene_56374_tx_15"; exon_id "13_5863106_5863135_-"; exonnum "8"; txlen "876";
13	sraer114_es	exon	5863106	5863135	0.00123138118457795	-	.	gene_id "sraer114_gene_56374"; transcript_id "sraer114_gene_56374_tx_16"; exon_id "13_5863106_5863135_-"; exonnum "7"; txlen "730";
13	sraer114_es	exon	5863106	5863135	0.00123138118457795	-	.	gene_id "sraer114_gene_56374"; transcript_id "sraer114_gene_56374_tx_17"; exon_id "13_5863106_5863135_-"; exonnum "7"; txlen "793";
13	sraer114_es	exon	5863106	5863135	0.00123138118457795	-	.	gene_id "sraer114_gene_56374"; transcript_id "sraer114_gene_56374_tx_18"; exon_id "13_5863106_5863135_-"; exonnum "7"; txlen "727";
13	sraer114_es	exon	5863106	5863135	0.00123138118457795	-	.	gene_id "sraer114_gene_56374"; transcript_id "sraer114_gene_56374_tx_19"; exon_id "13_5863106_5863135_-"; exonnum "7"; txlen "790";
13	sraer114_mid	exon	5865675	5865868	0.00123138118457795	-	.	gene_id "sraer114_gene_56374"; transcript_id "sraer114_gene_56374_tx_12"; exon_id "13_5865675_5865868_-"; exonnum "7"; txlen "816";
13	sraer114_mid	exon	5865675	5865868	0.00123138118457795	-	.	gene_id "sraer114_gene_56374"; transcript_id "sraer114_gene_56374_tx_13"; exon_id "13_5865675_5865868_-"; exonnum "7"; txlen "879";
13	sraer114_mid	exon	5865675	5865868	0.00123138118457795	-	.	gene_id "sraer114_gene_56374"; transcript_id "sraer114_gene_56374_tx_14"; exon_id "13_5865675_5865868_-"; exonnum "7"; txlen "813";
13	sraer114_mid	exon	5865675	5865868	0.00123138118457795	-	.	gene_id "sraer114_gene_56374"; transcript_id "sraer114_gene_56374_tx_15"; exon_id "13_5865675_5865868_-"; exonnum "7"; txlen "876";
13	sraer114_mid	exon	5865675	5865868	0.00123138118457795	-	.	gene_id "sraer114_gene_56374"; transcript_id "sraer114_gene_56374_tx_16"; exon_id "13_5865675_5865868_-"; exonnum "6"; txlen "730";
13	sraer114_mid	exon	5865675	5865868	0.00123138118457795	-	.	gene_id "sraer114_gene_56374"; transcript_id "sraer114_gene_56374_tx_17"; exon_id "13_5865675_5865868_-"; exonnum "6"; txlen "793";
13	sraer114_mid	exon	5865675	5865868	0.00123138118457795	-	.	gene_id "sraer114_gene_56374"; transcript_id "sraer114_gene_56374_tx_18"; exon_id "13_5865675_5865868_-"; exonnum "6"; txlen "727";
13	sraer114_mid	exon	5865675	5865868	0.00123138118457795	-	.	gene_id "sraer114_gene_56374"; transcript_id "sraer114_gene_56374_tx_19"; exon_id "13_5865675_5865868_-"; exonnum "6"; txlen "790";
13	sraer114_mid	exon	5866930	5867015	0.00123138118457795	-	.	gene_id "sraer114_gene_56374"; transcript_id "sraer114_gene_56374_tx_10"; exon_id "13_5866930_5867015_-"; exonnum "6"; txlen "763";
13	sraer114_mid	exon	5866930	5867015	0.00123138118457795	-	.	gene_id "sraer114_gene_56374"; transcript_id "sraer114_gene_56374_tx_11"; exon_id "13_5866930_5867015_-"; exonnum "6"; txlen "826";
13	sraer114_mid	exon	5866930	5867015	0.00123138118457795	-	.	gene_id "sraer114_gene_56374"; transcript_id "sraer114_gene_56374_tx_12"; exon_id "13_5866930_5867015_-"; exonnum "6"; txlen "816";
13	sraer114_mid	exon	5866930	5867015	0.00123138118457795	-	.	gene_id "sraer114_gene_56374"; transcript_id "sraer114_gene_56374_tx_13"; exon_id "13_5866930_5867015_-"; exonnum "6"; txlen "879";
13	sraer114_mid	exon	5866930	5867015	0.00123138118457795	-	.	gene_id "sraer114_gene_56374"; transcript_id "sraer114_gene_56374_tx_14"; exon_id "13_5866930_5867015_-"; exonnum "6"; txlen "813";
13	sraer114_mid	exon	5866930	5867015	0.00123138118457795	-	.	gene_id "sraer114_gene_56374"; transcript_id "sraer114_gene_56374_tx_15"; exon_id "13_5866930_5867015_-"; exonnum "6"; txlen "876";
13	sraer114_mid	exon	5866930	5867015	0.00204060387573615	-	.	gene_id "sraer114_gene_56374"; transcript_id "sraer114_gene_56374_tx_4"; exon_id "13_5866930_5867015_-"; exonnum "6"; txlen "760";
13	sraer114_mid	exon	5866930	5867015	0.00204060387573615	-	.	gene_id "sraer114_gene_56374"; transcript_id "sraer114_gene_56374_tx_5"; exon_id "13_5866930_5867015_-"; exonnum "6"; txlen "823";
13	sraer114_mid	exon	5866930	5867015	0.00186077661103433	-	.	gene_id "sraer114_gene_56374"; transcript_id "sraer114_gene_56374_tx_6"; exon_id "13_5866930_5867015_-"; exonnum "6"; txlen "684";
13	sraer114_mid	exon	5866930	5867015	0.00186077661103433	-	.	gene_id "sraer114_gene_56374"; transcript_id "sraer114_gene_56374_tx_7"; exon_id "13_5866930_5867015_-"; exonnum "6"; txlen "747";
13	sraer114_mid	exon	5866930	5867015	0.00123138118457795	-	.	gene_id "sraer114_gene_56374"; transcript_id "sraer114_gene_56374_tx_8"; exon_id "13_5866930_5867015_-"; exonnum "6"; txlen "687";
13	sraer114_mid	exon	5866930	5867015	0.00123138118457795	-	.	gene_id "sraer114_gene_56374"; transcript_id "sraer114_gene_56374_tx_9"; exon_id "13_5866930_5867015_-"; exonnum "6"; txlen "750";
13	sraer114_mid	exon	5876328	5876430	0.00123138118457795	-	.	gene_id "sraer114_gene_56374"; transcript_id "sraer114_gene_56374_tx_10"; exon_id "13_5876328_5876430_-"; exonnum "5"; txlen "763";
13	sraer114_mid	exon	5876328	5876430	0.00123138118457795	-	.	gene_id "sraer114_gene_56374"; transcript_id "sraer114_gene_56374_tx_11"; exon_id "13_5876328_5876430_-"; exonnum "5"; txlen "826";
13	sraer114_mid	exon	5876328	5876430	0.00123138118457795	-	.	gene_id "sraer114_gene_56374"; transcript_id "sraer114_gene_56374_tx_12"; exon_id "13_5876328_5876430_-"; exonnum "5"; txlen "816";
13	sraer114_mid	exon	5876328	5876430	0.00123138118457795	-	.	gene_id "sraer114_gene_56374"; transcript_id "sraer114_gene_56374_tx_13"; exon_id "13_5876328_5876430_-"; exonnum "5"; txlen "879";
13	sraer114_mid	exon	5876328	5876430	0.00123138118457795	-	.	gene_id "sraer114_gene_56374"; transcript_id "sraer114_gene_56374_tx_14"; exon_id "13_5876328_5876430_-"; exonnum "5"; txlen "813";
13	sraer114_mid	exon	5876328	5876430	0.00123138118457795	-	.	gene_id "sraer114_gene_56374"; transcript_id "sraer114_gene_56374_tx_15"; exon_id "13_5876328_5876430_-"; exonnum "5"; txlen "876";
13	sraer114_mid	exon	5876328	5876430	0.00123138118457795	-	.	gene_id "sraer114_gene_56374"; transcript_id "sraer114_gene_56374_tx_16"; exon_id "13_5876328_5876430_-"; exonnum "5"; txlen "730";
13	sraer114_mid	exon	5876328	5876430	0.00123138118457795	-	.	gene_id "sraer114_gene_56374"; transcript_id "sraer114_gene_56374_tx_17"; exon_id "13_5876328_5876430_-"; exonnum "5"; txlen "793";
13	sraer114_mid	exon	5876328	5876430	0.00123138118457795	-	.	gene_id "sraer114_gene_56374"; transcript_id "sraer114_gene_56374_tx_18"; exon_id "13_5876328_5876430_-"; exonnum "5"; txlen "727";
13	sraer114_mid	exon	5876328	5876430	0.00123138118457795	-	.	gene_id "sraer114_gene_56374"; transcript_id "sraer114_gene_56374_tx_19"; exon_id "13_5876328_5876430_-"; exonnum "5"; txlen "790";
13	sraer114_mid	exon	5876328	5876430	0.00204060387573615	-	.	gene_id "sraer114_gene_56374"; transcript_id "sraer114_gene_56374_tx_4"; exon_id "13_5876328_5876430_-"; exonnum "5"; txlen "760";
13	sraer114_mid	exon	5876328	5876430	0.00204060387573615	-	.	gene_id "sraer114_gene_56374"; transcript_id "sraer114_gene_56374_tx_5"; exon_id "13_5876328_5876430_-"; exonnum "5"; txlen "823";
13	sraer114_mid	exon	5876328	5876430	0.00186077661103433	-	.	gene_id "sraer114_gene_56374"; transcript_id "sraer114_gene_56374_tx_6"; exon_id "13_5876328_5876430_-"; exonnum "5"; txlen "684";
13	sraer114_mid	exon	5876328	5876430	0.00186077661103433	-	.	gene_id "sraer114_gene_56374"; transcript_id "sraer114_gene_56374_tx_7"; exon_id "13_5876328_5876430_-"; exonnum "5"; txlen "747";
13	sraer114_mid	exon	5876328	5876430	0.00123138118457795	-	.	gene_id "sraer114_gene_56374"; transcript_id "sraer114_gene_56374_tx_8"; exon_id "13_5876328_5876430_-"; exonnum "5"; txlen "687";
13	sraer114_mid	exon	5876328	5876430	0.00123138118457795	-	.	gene_id "sraer114_gene_56374"; transcript_id "sraer114_gene_56374_tx_9"; exon_id "13_5876328_5876430_-"; exonnum "5"; txlen "750";
13	sraer114_mid	exon	5878396	5878432	0.00123138118457795	-	.	gene_id "sraer114_gene_56374"; transcript_id "sraer114_gene_56374_tx_10"; exon_id "13_5878396_5878432_-"; exonnum "4"; txlen "763";
13	sraer114_mid	exon	5878396	5878432	0.00123138118457795	-	.	gene_id "sraer114_gene_56374"; transcript_id "sraer114_gene_56374_tx_12"; exon_id "13_5878396_5878432_-"; exonnum "4"; txlen "816";
13	sraer114_mid	exon	5878396	5878432	0.00123138118457795	-	.	gene_id "sraer114_gene_56374"; transcript_id "sraer114_gene_56374_tx_14"; exon_id "13_5878396_5878432_-"; exonnum "4"; txlen "813";
13	sraer114_mid	exon	5878396	5878432	0.00123138118457795	-	.	gene_id "sraer114_gene_56374"; transcript_id "sraer114_gene_56374_tx_16"; exon_id "13_5878396_5878432_-"; exonnum "4"; txlen "730";
13	sraer114_mid	exon	5878396	5878432	0.00123138118457795	-	.	gene_id "sraer114_gene_56374"; transcript_id "sraer114_gene_56374_tx_18"; exon_id "13_5878396_5878432_-"; exonnum "4"; txlen "727";
13	sraer114_mid	exon	5878396	5878432	0.00204060387573615	-	.	gene_id "sraer114_gene_56374"; transcript_id "sraer114_gene_56374_tx_4"; exon_id "13_5878396_5878432_-"; exonnum "4"; txlen "760";
13	sraer114_mid	exon	5878396	5878432	0.00186077661103433	-	.	gene_id "sraer114_gene_56374"; transcript_id "sraer114_gene_56374_tx_6"; exon_id "13_5878396_5878432_-"; exonnum "4"; txlen "684";
13	sraer114_mid	exon	5878396	5878432	0.00123138118457795	-	.	gene_id "sraer114_gene_56374"; transcript_id "sraer114_gene_56374_tx_8"; exon_id "13_5878396_5878432_-"; exonnum "4"; txlen "687";
13	sraer114_mid	exon	5878396	5878495	0.00123138118457795	-	.	gene_id "sraer114_gene_56374"; transcript_id "sraer114_gene_56374_tx_11"; exon_id "13_5878396_5878495_-"; exonnum "4"; txlen "826";
13	sraer114_mid	exon	5878396	5878495	0.00123138118457795	-	.	gene_id "sraer114_gene_56374"; transcript_id "sraer114_gene_56374_tx_13"; exon_id "13_5878396_5878495_-"; exonnum "4"; txlen "879";
13	sraer114_mid	exon	5878396	5878495	0.00123138118457795	-	.	gene_id "sraer114_gene_56374"; transcript_id "sraer114_gene_56374_tx_15"; exon_id "13_5878396_5878495_-"; exonnum "4"; txlen "876";
13	sraer114_mid	exon	5878396	5878495	0.00123138118457795	-	.	gene_id "sraer114_gene_56374"; transcript_id "sraer114_gene_56374_tx_17"; exon_id "13_5878396_5878495_-"; exonnum "4"; txlen "793";
13	sraer114_mid	exon	5878396	5878495	0.00123138118457795	-	.	gene_id "sraer114_gene_56374"; transcript_id "sraer114_gene_56374_tx_19"; exon_id "13_5878396_5878495_-"; exonnum "4"; txlen "790";
13	sraer114_mid	exon	5878396	5878495	0.00204060387573615	-	.	gene_id "sraer114_gene_56374"; transcript_id "sraer114_gene_56374_tx_5"; exon_id "13_5878396_5878495_-"; exonnum "4"; txlen "823";
13	sraer114_mid	exon	5878396	5878495	0.00186077661103433	-	.	gene_id "sraer114_gene_56374"; transcript_id "sraer114_gene_56374_tx_7"; exon_id "13_5878396_5878495_-"; exonnum "4"; txlen "747";
13	sraer114_mid	exon	5878396	5878495	0.00123138118457795	-	.	gene_id "sraer114_gene_56374"; transcript_id "sraer114_gene_56374_tx_9"; exon_id "13_5878396_5878495_-"; exonnum "4"; txlen "750";
13	sraer114_mid	exon	5879026	5879124	0.00123138118457795	-	.	gene_id "sraer114_gene_56374"; transcript_id "sraer114_gene_56374_tx_10"; exon_id "13_5879026_5879124_-"; exonnum "3"; txlen "763";
13	sraer114_mid	exon	5879026	5879124	0.00123138118457795	-	.	gene_id "sraer114_gene_56374"; transcript_id "sraer114_gene_56374_tx_11"; exon_id "13_5879026_5879124_-"; exonnum "3"; txlen "826";
13	sraer114_mid	exon	5879026	5879124	0.00123138118457795	-	.	gene_id "sraer114_gene_56374"; transcript_id "sraer114_gene_56374_tx_12"; exon_id "13_5879026_5879124_-"; exonnum "3"; txlen "816";
13	sraer114_mid	exon	5879026	5879124	0.00123138118457795	-	.	gene_id "sraer114_gene_56374"; transcript_id "sraer114_gene_56374_tx_13"; exon_id "13_5879026_5879124_-"; exonnum "3"; txlen "879";
13	sraer114_mid	exon	5879026	5879124	0.00123138118457795	-	.	gene_id "sraer114_gene_56374"; transcript_id "sraer114_gene_56374_tx_14"; exon_id "13_5879026_5879124_-"; exonnum "3"; txlen "813";
13	sraer114_mid	exon	5879026	5879124	0.00123138118457795	-	.	gene_id "sraer114_gene_56374"; transcript_id "sraer114_gene_56374_tx_15"; exon_id "13_5879026_5879124_-"; exonnum "3"; txlen "876";
13	sraer114_mid	exon	5879026	5879124	0.00123138118457795	-	.	gene_id "sraer114_gene_56374"; transcript_id "sraer114_gene_56374_tx_16"; exon_id "13_5879026_5879124_-"; exonnum "3"; txlen "730";
13	sraer114_mid	exon	5879026	5879124	0.00123138118457795	-	.	gene_id "sraer114_gene_56374"; transcript_id "sraer114_gene_56374_tx_17"; exon_id "13_5879026_5879124_-"; exonnum "3"; txlen "793";
13	sraer114_mid	exon	5879026	5879124	0.00123138118457795	-	.	gene_id "sraer114_gene_56374"; transcript_id "sraer114_gene_56374_tx_18"; exon_id "13_5879026_5879124_-"; exonnum "3"; txlen "727";
13	sraer114_mid	exon	5879026	5879124	0.00123138118457795	-	.	gene_id "sraer114_gene_56374"; transcript_id "sraer114_gene_56374_tx_19"; exon_id "13_5879026_5879124_-"; exonnum "3"; txlen "790";
13	sraer114_mid	exon	5879026	5879124	0.00204060387573615	-	.	gene_id "sraer114_gene_56374"; transcript_id "sraer114_gene_56374_tx_4"; exon_id "13_5879026_5879124_-"; exonnum "3"; txlen "760";
13	sraer114_mid	exon	5879026	5879124	0.00204060387573615	-	.	gene_id "sraer114_gene_56374"; transcript_id "sraer114_gene_56374_tx_5"; exon_id "13_5879026_5879124_-"; exonnum "3"; txlen "823";
13	sraer114_mid	exon	5879026	5879124	0.00186077661103433	-	.	gene_id "sraer114_gene_56374"; transcript_id "sraer114_gene_56374_tx_6"; exon_id "13_5879026_5879124_-"; exonnum "3"; txlen "684";
13	sraer114_mid	exon	5879026	5879124	0.00186077661103433	-	.	gene_id "sraer114_gene_56374"; transcript_id "sraer114_gene_56374_tx_7"; exon_id "13_5879026_5879124_-"; exonnum "3"; txlen "747";
13	sraer114_mid	exon	5879026	5879124	0.00123138118457795	-	.	gene_id "sraer114_gene_56374"; transcript_id "sraer114_gene_56374_tx_8"; exon_id "13_5879026_5879124_-"; exonnum "3"; txlen "687";
13	sraer114_mid	exon	5879026	5879124	0.00123138118457795	-	.	gene_id "sraer114_gene_56374"; transcript_id "sraer114_gene_56374_tx_9"; exon_id "13_5879026_5879124_-"; exonnum "3"; txlen "750";
13	sraer114_mid	exon	5922544	5922678	0.00123138118457795	-	.	gene_id "sraer114_gene_56374"; transcript_id "sraer114_gene_56374_tx_10"; exon_id "13_5922544_5922678_-"; exonnum "2"; txlen "763";
13	sraer114_mid	exon	5922544	5922678	0.00123138118457795	-	.	gene_id "sraer114_gene_56374"; transcript_id "sraer114_gene_56374_tx_11"; exon_id "13_5922544_5922678_-"; exonnum "2"; txlen "826";
13	sraer114_mid	exon	5922544	5922678	0.00123138118457795	-	.	gene_id "sraer114_gene_56374"; transcript_id "sraer114_gene_56374_tx_12"; exon_id "13_5922544_5922678_-"; exonnum "2"; txlen "816";
13	sraer114_mid	exon	5922544	5922678	0.00123138118457795	-	.	gene_id "sraer114_gene_56374"; transcript_id "sraer114_gene_56374_tx_13"; exon_id "13_5922544_5922678_-"; exonnum "2"; txlen "879";
13	sraer114_mid	exon	5922544	5922678	0.00123138118457795	-	.	gene_id "sraer114_gene_56374"; transcript_id "sraer114_gene_56374_tx_14"; exon_id "13_5922544_5922678_-"; exonnum "2"; txlen "813";
13	sraer114_mid	exon	5922544	5922678	0.00123138118457795	-	.	gene_id "sraer114_gene_56374"; transcript_id "sraer114_gene_56374_tx_15"; exon_id "13_5922544_5922678_-"; exonnum "2"; txlen "876";
13	sraer114_mid	exon	5922544	5922678	0.00123138118457795	-	.	gene_id "sraer114_gene_56374"; transcript_id "sraer114_gene_56374_tx_16"; exon_id "13_5922544_5922678_-"; exonnum "2"; txlen "730";
13	sraer114_mid	exon	5922544	5922678	0.00123138118457795	-	.	gene_id "sraer114_gene_56374"; transcript_id "sraer114_gene_56374_tx_17"; exon_id "13_5922544_5922678_-"; exonnum "2"; txlen "793";
13	sraer114_mid	exon	5922544	5922678	0.00123138118457795	-	.	gene_id "sraer114_gene_56374"; transcript_id "sraer114_gene_56374_tx_18"; exon_id "13_5922544_5922678_-"; exonnum "2"; txlen "727";
13	sraer114_mid	exon	5922544	5922678	0.00123138118457795	-	.	gene_id "sraer114_gene_56374"; transcript_id "sraer114_gene_56374_tx_19"; exon_id "13_5922544_5922678_-"; exonnum "2"; txlen "790";
13	sraer114_mid	exon	5922544	5922678	0.00112452133407852	-	.	gene_id "sraer114_gene_56374"; transcript_id "sraer114_gene_56374_tx_20"; exon_id "13_5922544_5922678_-"; exonnum "2"; txlen "742";
13	sraer114_mid	exon	5922544	5922678	0.00204060387573615	-	.	gene_id "sraer114_gene_56374"; transcript_id "sraer114_gene_56374_tx_4"; exon_id "13_5922544_5922678_-"; exonnum "2"; txlen "760";
13	sraer114_mid	exon	5922544	5922678	0.00204060387573615	-	.	gene_id "sraer114_gene_56374"; transcript_id "sraer114_gene_56374_tx_5"; exon_id "13_5922544_5922678_-"; exonnum "2"; txlen "823";
13	sraer114_mid	exon	5922544	5922678	0.00186077661103433	-	.	gene_id "sraer114_gene_56374"; transcript_id "sraer114_gene_56374_tx_6"; exon_id "13_5922544_5922678_-"; exonnum "2"; txlen "684";
13	sraer114_mid	exon	5922544	5922678	0.00186077661103433	-	.	gene_id "sraer114_gene_56374"; transcript_id "sraer114_gene_56374_tx_7"; exon_id "13_5922544_5922678_-"; exonnum "2"; txlen "747";
13	sraer114_mid	exon	5922544	5922678	0.00123138118457795	-	.	gene_id "sraer114_gene_56374"; transcript_id "sraer114_gene_56374_tx_8"; exon_id "13_5922544_5922678_-"; exonnum "2"; txlen "687";
13	sraer114_mid	exon	5922544	5922678	0.00123138118457795	-	.	gene_id "sraer114_gene_56374"; transcript_id "sraer114_gene_56374_tx_9"; exon_id "13_5922544_5922678_-"; exonnum "2"; txlen "750";
13	sraer114_ss	exon	5923578	5923706	0.00123138118457795	-	.	gene_id "sraer114_gene_56374"; transcript_id "sraer114_gene_56374_tx_14"; exon_id "13_5923578_5923706_-"; exonnum "1"; txlen "813";
13	sraer114_ss	exon	5923578	5923706	0.00123138118457795	-	.	gene_id "sraer114_gene_56374"; transcript_id "sraer114_gene_56374_tx_15"; exon_id "13_5923578_5923706_-"; exonnum "1"; txlen "876";
13	sraer114_ss	exon	5923578	5923706	0.00123138118457795	-	.	gene_id "sraer114_gene_56374"; transcript_id "sraer114_gene_56374_tx_18"; exon_id "13_5923578_5923706_-"; exonnum "1"; txlen "727";
13	sraer114_ss	exon	5923578	5923706	0.00123138118457795	-	.	gene_id "sraer114_gene_56374"; transcript_id "sraer114_gene_56374_tx_19"; exon_id "13_5923578_5923706_-"; exonnum "1"; txlen "790";
13	sraer114_ss	exon	5923578	5923706	0.00204060387573615	-	.	gene_id "sraer114_gene_56374"; transcript_id "sraer114_gene_56374_tx_4"; exon_id "13_5923578_5923706_-"; exonnum "1"; txlen "760";
13	sraer114_ss	exon	5923578	5923706	0.00204060387573615	-	.	gene_id "sraer114_gene_56374"; transcript_id "sraer114_gene_56374_tx_5"; exon_id "13_5923578_5923706_-"; exonnum "1"; txlen "823";
13	sraer114_ss	exon	5923578	5923706	0.00186077661103433	-	.	gene_id "sraer114_gene_56374"; transcript_id "sraer114_gene_56374_tx_6"; exon_id "13_5923578_5923706_-"; exonnum "1"; txlen "684";
13	sraer114_ss	exon	5923578	5923706	0.00186077661103433	-	.	gene_id "sraer114_gene_56374"; transcript_id "sraer114_gene_56374_tx_7"; exon_id "13_5923578_5923706_-"; exonnum "1"; txlen "747";
13	sraer114_ss	exon	5990117	5990248	0.00123138118457795	-	.	gene_id "sraer114_gene_56374"; transcript_id "sraer114_gene_56374_tx_10"; exon_id "13_5990117_5990248_-"; exonnum "1"; txlen "763";
13	sraer114_ss	exon	5990117	5990248	0.00123138118457795	-	.	gene_id "sraer114_gene_56374"; transcript_id "sraer114_gene_56374_tx_11"; exon_id "13_5990117_5990248_-"; exonnum "1"; txlen "826";
13	sraer114_ss	exon	5990117	5990248	0.00123138118457795	-	.	gene_id "sraer114_gene_56374"; transcript_id "sraer114_gene_56374_tx_12"; exon_id "13_5990117_5990248_-"; exonnum "1"; txlen "816";
13	sraer114_ss	exon	5990117	5990248	0.00123138118457795	-	.	gene_id "sraer114_gene_56374"; transcript_id "sraer114_gene_56374_tx_13"; exon_id "13_5990117_5990248_-"; exonnum "1"; txlen "879";
13	sraer114_ss	exon	5990117	5990248	0.00123138118457795	-	.	gene_id "sraer114_gene_56374"; transcript_id "sraer114_gene_56374_tx_16"; exon_id "13_5990117_5990248_-"; exonnum "1"; txlen "730";
13	sraer114_ss	exon	5990117	5990248	0.00123138118457795	-	.	gene_id "sraer114_gene_56374"; transcript_id "sraer114_gene_56374_tx_17"; exon_id "13_5990117_5990248_-"; exonnum "1"; txlen "793";
13	sraer114_ss	exon	5990117	5990248	0.00112452133407852	-	.	gene_id "sraer114_gene_56374"; transcript_id "sraer114_gene_56374_tx_20"; exon_id "13_5990117_5990248_-"; exonnum "1"; txlen "742";
13	sraer114_ss	exon	5990117	5990248	0.00123138118457795	-	.	gene_id "sraer114_gene_56374"; transcript_id "sraer114_gene_56374_tx_8"; exon_id "13_5990117_5990248_-"; exonnum "1"; txlen "687";
13	sraer114_ss	exon	5990117	5990248	0.00123138118457795	-	.	gene_id "sraer114_gene_56374"; transcript_id "sraer114_gene_56374_tx_9"; exon_id "13_5990117_5990248_-"; exonnum "1"; txlen "750";
13	sraer114_es	exon	6869234	6869670	0.120792790991771	-	.	gene_id "sraer114_gene_54614"; transcript_id "sraer114_gene_54614_tx_1"; exon_id "13_6869234_6869670_-"; exonnum "3"; txlen "610";
13	sraer114_mid	exon	6869864	6869977	0.120792790991771	-	.	gene_id "sraer114_gene_54614"; transcript_id "sraer114_gene_54614_tx_1"; exon_id "13_6869864_6869977_-"; exonnum "2"; txlen "610";
13	sraer114_ss	exon	6893668	6893726	0.120792790991771	-	.	gene_id "sraer114_gene_54614"; transcript_id "sraer114_gene_54614_tx_1"; exon_id "13_6893668_6893726_-"; exonnum "1"; txlen "610";
13	sraer114_es	exon	7074373	7074564	0.974094776622455	-	.	gene_id "sraer114_gene_52981"; transcript_id "sraer114_gene_52981_tx_1"; exon_id "13_7074373_7074564_-"; exonnum "2"; txlen "794";
13	sraer114_ss	exon	7079646	7080247	0.974094776622455	-	.	gene_id "sraer114_gene_52981"; transcript_id "sraer114_gene_52981_tx_1"; exon_id "13_7079646_7080247_-"; exonnum "1"; txlen "794";
13	sraer114_es	exon	7454006	7454323	2.84708865204156	-	.	gene_id "ENSRNOG00000067442"; transcript_id "ENSRNOG00000067442_tx_1"; exon_id "13_7454006_7454323_-"; exonnum "5"; txlen "831";
13	sraer114_es	exon	7454006	7454323	0.00587083799752047	-	.	gene_id "ENSRNOG00000067442"; transcript_id "ENSRNOG00000067442_tx_10"; exon_id "13_7454006_7454323_-"; exonnum "7"; txlen "1374";
13	sraer114_es	exon	7454006	7454323	2.56400164835026	-	.	gene_id "ENSRNOG00000067442"; transcript_id "ENSRNOG00000067442_tx_2"; exon_id "13_7454006_7454323_-"; exonnum "4"; txlen "688";
13	sraer114_es	exon	7454006	7454323	0.922651026330991	-	.	gene_id "ENSRNOG00000067442"; transcript_id "ENSRNOG00000067442_tx_3"; exon_id "13_7454006_7454323_-"; exonnum "4"; txlen "747";
13	sraer114_es	exon	7454006	7454323	0.905102511875139	-	.	gene_id "ENSRNOG00000067442"; transcript_id "ENSRNOG00000067442_tx_4"; exon_id "13_7454006_7454323_-"; exonnum "3"; txlen "604";
13	sraer114_es	exon	7454006	7454323	0.16784581911627	-	.	gene_id "ENSRNOG00000067442"; transcript_id "ENSRNOG00000067442_tx_8"; exon_id "13_7454006_7454323_-"; exonnum "4"; txlen "706";
13	sraer114_es	exon	7454006	7454323	0.167738969640989	-	.	gene_id "ENSRNOG00000067442"; transcript_id "ENSRNOG00000067442_tx_9"; exon_id "13_7454006_7454323_-"; exonnum "3"; txlen "563";
13	sraer114_mid	exon	7455559	7455937	0.00587083799752047	-	.	gene_id "ENSRNOG00000067442"; transcript_id "ENSRNOG00000067442_tx_10"; exon_id "13_7455559_7455937_-"; exonnum "6"; txlen "1374";
13	sraer114_mid	exon	7455559	7455937	0.905102511875139	-	.	gene_id "ENSRNOG00000067442"; transcript_id "ENSRNOG00000067442_tx_5"; exon_id "13_7455559_7455937_-"; exonnum "3"; txlen "665";
13	sraer114_mid	exon	7455559	7455937	0.852323518566371	-	.	gene_id "ENSRNOG00000067442"; transcript_id "ENSRNOG00000067442_tx_6"; exon_id "13_7455559_7455937_-"; exonnum "4"; txlen "808";
13	sraer114_mid	exon	7458058	7458221	0.00587083799752047	-	.	gene_id "ENSRNOG00000067442"; transcript_id "ENSRNOG00000067442_tx_10"; exon_id "13_7458058_7458221_-"; exonnum "5"; txlen "1374";
13	sraer114_mid	exon	7459293	7459417	2.84708865204156	-	.	gene_id "ENSRNOG00000067442"; transcript_id "ENSRNOG00000067442_tx_1"; exon_id "13_7459293_7459417_-"; exonnum "4"; txlen "831";
13	sraer114_mid	exon	7459293	7459417	0.00587083799752047	-	.	gene_id "ENSRNOG00000067442"; transcript_id "ENSRNOG00000067442_tx_10"; exon_id "13_7459293_7459417_-"; exonnum "4"; txlen "1374";
13	sraer114_mid	exon	7459293	7459417	2.56400164835026	-	.	gene_id "ENSRNOG00000067442"; transcript_id "ENSRNOG00000067442_tx_2"; exon_id "13_7459293_7459417_-"; exonnum "3"; txlen "688";
13	sraer114_mid	exon	7459293	7459417	0.922651026330991	-	.	gene_id "ENSRNOG00000067442"; transcript_id "ENSRNOG00000067442_tx_3"; exon_id "13_7459293_7459417_-"; exonnum "3"; txlen "747";
13	sraer114_mid	exon	7459293	7459417	0.905102511875139	-	.	gene_id "ENSRNOG00000067442"; transcript_id "ENSRNOG00000067442_tx_4"; exon_id "13_7459293_7459417_-"; exonnum "2"; txlen "604";
13	sraer114_mid	exon	7459293	7459417	0.905102511875139	-	.	gene_id "ENSRNOG00000067442"; transcript_id "ENSRNOG00000067442_tx_5"; exon_id "13_7459293_7459417_-"; exonnum "2"; txlen "665";
13	sraer114_mid	exon	7459293	7459417	0.852323518566371	-	.	gene_id "ENSRNOG00000067442"; transcript_id "ENSRNOG00000067442_tx_6"; exon_id "13_7459293_7459417_-"; exonnum "3"; txlen "808";
13	ensembl	gene	7459329	7459408	0	-	.	gene_id "ENSRNOG00000067442"; gene_version "2"; gene_name "LOC120096428"; gene_source "ensembl"; gene_biotype "snRNA";
13	ensembl	transcript	7459329	7459408	0	-	.	gene_id "ENSRNOG00000067442"; gene_version "2"; transcript_id "ENSRNOT00000104651"; transcript_version "2"; gene_name "LOC120096428"; gene_source "ensembl"; gene_biotype "snRNA"; transcript_name "LOC120096428-201"; transcript_source "ensembl"; transcript_biotype "snRNA"; tag "Ensembl_canonical";
13	ensembl	exon	7459329	7459408	0	-	.	gene_id "ENSRNOG00000067442"; gene_version "2"; transcript_id "ENSRNOT00000104651"; transcript_version "2"; exon_number "1"; gene_name "LOC120096428"; gene_source "ensembl"; gene_biotype "snRNA"; transcript_name "LOC120096428-201"; transcript_source "ensembl"; transcript_biotype "snRNA"; exon_id "ENSRNOE00000586914"; exon_version "1"; tag "Ensembl_canonical";
13	sraer114_mid	exon	7466965	7467107	2.84708865204156	-	.	gene_id "ENSRNOG00000067442"; transcript_id "ENSRNOG00000067442_tx_1"; exon_id "13_7466965_7467107_-"; exonnum "3"; txlen "831";
13	sraer114_mid	exon	7466965	7467107	0.00587083799752047	-	.	gene_id "ENSRNOG00000067442"; transcript_id "ENSRNOG00000067442_tx_10"; exon_id "13_7466965_7467107_-"; exonnum "3"; txlen "1374";
13	sraer114_mid	exon	7466965	7467107	0.922651026330991	-	.	gene_id "ENSRNOG00000067442"; transcript_id "ENSRNOG00000067442_tx_3"; exon_id "13_7466965_7467107_-"; exonnum "2"; txlen "747";
13	sraer114_mid	exon	7466965	7467107	0.852323518566371	-	.	gene_id "ENSRNOG00000067442"; transcript_id "ENSRNOG00000067442_tx_6"; exon_id "13_7466965_7467107_-"; exonnum "2"; txlen "808";
13	sraer114_mid	exon	7466965	7467107	0.16784581911627	-	.	gene_id "ENSRNOG00000067442"; transcript_id "ENSRNOG00000067442_tx_8"; exon_id "13_7466965_7467107_-"; exonnum "3"; txlen "706";
13	sraer114_mid	exon	7469275	7469358	2.84708865204156	-	.	gene_id "ENSRNOG00000067442"; transcript_id "ENSRNOG00000067442_tx_1"; exon_id "13_7469275_7469358_-"; exonnum "2"; txlen "831";
13	sraer114_mid	exon	7469275	7469358	0.00587083799752047	-	.	gene_id "ENSRNOG00000067442"; transcript_id "ENSRNOG00000067442_tx_10"; exon_id "13_7469275_7469358_-"; exonnum "2"; txlen "1374";
13	sraer114_mid	exon	7469275	7469358	2.56400164835026	-	.	gene_id "ENSRNOG00000067442"; transcript_id "ENSRNOG00000067442_tx_2"; exon_id "13_7469275_7469358_-"; exonnum "2"; txlen "688";
13	sraer114_mid	exon	7469275	7469358	0.16784581911627	-	.	gene_id "ENSRNOG00000067442"; transcript_id "ENSRNOG00000067442_tx_8"; exon_id "13_7469275_7469358_-"; exonnum "2"; txlen "706";
13	sraer114_mid	exon	7469275	7469358	0.167738969640989	-	.	gene_id "ENSRNOG00000067442"; transcript_id "ENSRNOG00000067442_tx_9"; exon_id "13_7469275_7469358_-"; exonnum "2"; txlen "563";
13	sraer114_ss	exon	7476372	7476532	2.84708865204156	-	.	gene_id "ENSRNOG00000067442"; transcript_id "ENSRNOG00000067442_tx_1"; exon_id "13_7476372_7476532_-"; exonnum "1"; txlen "831";
13	sraer114_ss	exon	7476372	7476532	0.00587083799752047	-	.	gene_id "ENSRNOG00000067442"; transcript_id "ENSRNOG00000067442_tx_10"; exon_id "13_7476372_7476532_-"; exonnum "1"; txlen "1374";
13	sraer114_ss	exon	7476372	7476532	2.56400164835026	-	.	gene_id "ENSRNOG00000067442"; transcript_id "ENSRNOG00000067442_tx_2"; exon_id "13_7476372_7476532_-"; exonnum "1"; txlen "688";
13	sraer114_ss	exon	7476372	7476532	0.922651026330991	-	.	gene_id "ENSRNOG00000067442"; transcript_id "ENSRNOG00000067442_tx_3"; exon_id "13_7476372_7476532_-"; exonnum "1"; txlen "747";
13	sraer114_ss	exon	7476372	7476532	0.905102511875139	-	.	gene_id "ENSRNOG00000067442"; transcript_id "ENSRNOG00000067442_tx_4"; exon_id "13_7476372_7476532_-"; exonnum "1"; txlen "604";
13	sraer114_ss	exon	7476372	7476532	0.905102511875139	-	.	gene_id "ENSRNOG00000067442"; transcript_id "ENSRNOG00000067442_tx_5"; exon_id "13_7476372_7476532_-"; exonnum "1"; txlen "665";
13	sraer114_ss	exon	7476372	7476532	0.852323518566371	-	.	gene_id "ENSRNOG00000067442"; transcript_id "ENSRNOG00000067442_tx_6"; exon_id "13_7476372_7476532_-"; exonnum "1"; txlen "808";
13	sraer114_ss	exon	7476372	7476532	0.16784581911627	-	.	gene_id "ENSRNOG00000067442"; transcript_id "ENSRNOG00000067442_tx_8"; exon_id "13_7476372_7476532_-"; exonnum "1"; txlen "706";
13	sraer114_ss	exon	7476372	7476532	0.167738969640989	-	.	gene_id "ENSRNOG00000067442"; transcript_id "ENSRNOG00000067442_tx_9"; exon_id "13_7476372_7476532_-"; exonnum "1"; txlen "563";
13	sraer114_es	exon	7638909	7639345	0.126979779330254	-	.	gene_id "sraer114_gene_56376"; transcript_id "sraer114_gene_56376_tx_1"; exon_id "13_7638909_7639345_-"; exonnum "2"; txlen "637";
13	sraer114_ss	exon	7694452	7694651	0.126979779330254	-	.	gene_id "sraer114_gene_56376"; transcript_id "sraer114_gene_56376_tx_1"; exon_id "13_7694452_7694651_-"; exonnum "1"; txlen "637";
13	sraer114_es	exon	7904368	7904514	0.208811300782131	-	.	gene_id "sraer114_gene_47515"; transcript_id "sraer114_gene_47515_tx_2"; exon_id "13_7904368_7904514_-"; exonnum "5"; txlen "638";
13	sraer114_es	exon	7904368	7904514	0.0538866314270619	-	.	gene_id "sraer114_gene_47515"; transcript_id "sraer114_gene_47515_tx_3"; exon_id "13_7904368_7904514_-"; exonnum "5"; txlen "722";
13	sraer114_es	exon	7904368	7904514	0.0352335667023097	-	.	gene_id "sraer114_gene_47515"; transcript_id "sraer114_gene_47515_tx_4"; exon_id "13_7904368_7904514_-"; exonnum "6"; txlen "854";
13	sraer114_mid	exon	7904949	7905179	0.0538866314270619	-	.	gene_id "sraer114_gene_47515"; transcript_id "sraer114_gene_47515_tx_3"; exon_id "13_7904949_7905179_-"; exonnum "4"; txlen "722";
13	sraer114_mid	exon	7904949	7905179	0.0352335667023097	-	.	gene_id "sraer114_gene_47515"; transcript_id "sraer114_gene_47515_tx_4"; exon_id "13_7904949_7905179_-"; exonnum "5"; txlen "854";
13	sraer114_mid	exon	7905033	7905179	0.208811300782131	-	.	gene_id "sraer114_gene_47515"; transcript_id "sraer114_gene_47515_tx_2"; exon_id "13_7905033_7905179_-"; exonnum "4"; txlen "638";
13	sraer114_mid	exon	7907691	7907759	0.208811300782131	-	.	gene_id "sraer114_gene_47515"; transcript_id "sraer114_gene_47515_tx_2"; exon_id "13_7907691_7907759_-"; exonnum "3"; txlen "638";
13	sraer114_mid	exon	7907691	7907759	0.0538866314270619	-	.	gene_id "sraer114_gene_47515"; transcript_id "sraer114_gene_47515_tx_3"; exon_id "13_7907691_7907759_-"; exonnum "3"; txlen "722";
13	sraer114_mid	exon	7907691	7907759	0.0352335667023097	-	.	gene_id "sraer114_gene_47515"; transcript_id "sraer114_gene_47515_tx_4"; exon_id "13_7907691_7907759_-"; exonnum "4"; txlen "854";
13	sraer114_mid	exon	7923848	7923979	0.0352335667023097	-	.	gene_id "sraer114_gene_47515"; transcript_id "sraer114_gene_47515_tx_4"; exon_id "13_7923848_7923979_-"; exonnum "3"; txlen "854";
13	sraer114_mid	exon	7925949	7926054	0.208811300782131	-	.	gene_id "sraer114_gene_47515"; transcript_id "sraer114_gene_47515_tx_2"; exon_id "13_7925949_7926054_-"; exonnum "2"; txlen "638";
13	sraer114_mid	exon	7925949	7926054	0.0538866314270619	-	.	gene_id "sraer114_gene_47515"; transcript_id "sraer114_gene_47515_tx_3"; exon_id "13_7925949_7926054_-"; exonnum "2"; txlen "722";
13	sraer114_mid	exon	7925949	7926054	0.0352335667023097	-	.	gene_id "sraer114_gene_47515"; transcript_id "sraer114_gene_47515_tx_4"; exon_id "13_7925949_7926054_-"; exonnum "2"; txlen "854";
13	sraer114_ss	exon	7947979	7948147	0.208811300782131	-	.	gene_id "sraer114_gene_47515"; transcript_id "sraer114_gene_47515_tx_2"; exon_id "13_7947979_7948147_-"; exonnum "1"; txlen "638";
13	sraer114_ss	exon	7947979	7948147	0.0538866314270619	-	.	gene_id "sraer114_gene_47515"; transcript_id "sraer114_gene_47515_tx_3"; exon_id "13_7947979_7948147_-"; exonnum "1"; txlen "722";
13	sraer114_ss	exon	7947979	7948147	0.0352335667023097	-	.	gene_id "sraer114_gene_47515"; transcript_id "sraer114_gene_47515_tx_4"; exon_id "13_7947979_7948147_-"; exonnum "1"; txlen "854";
13	sraer114_es	exon	7949105	7951122	0.154404498297267	-	.	gene_id "sraer114_gene_58751"; transcript_id "sraer114_gene_58751_tx_1"; exon_id "13_7949105_7951122_-"; exonnum "2"; txlen "2185";
13	sraer114_ss	exon	7954692	7954858	0.154404498297267	-	.	gene_id "sraer114_gene_58751"; transcript_id "sraer114_gene_58751_tx_1"; exon_id "13_7954692_7954858_-"; exonnum "1"; txlen "2185";
13	sraer114_es	exon	8864013	8864082	0.00441088030108362	-	.	gene_id "sraer114_gene_59440"; transcript_id "sraer114_gene_59440_tx_1"; exon_id "13_8864013_8864082_-"; exonnum "2"; txlen "794";
13	sraer114_ss	exon	8864765	8865488	0.00441088030108362	-	.	gene_id "sraer114_gene_59440"; transcript_id "sraer114_gene_59440_tx_1"; exon_id "13_8864765_8865488_-"; exonnum "1"; txlen "794";
13	sraer114_mid	exon	9153840	9153962	0.0109688108226169	-	.	gene_id "sraer114_gene_56377"; transcript_id "sraer114_gene_56377_tx_10"; exon_id "13_9153840_9153962_-"; exonnum "9"; txlen "918";
13	sraer114_mid	exon	9153840	9153962	0.0109688108226169	-	.	gene_id "sraer114_gene_56377"; transcript_id "sraer114_gene_56377_tx_11"; exon_id "13_9153840_9153962_-"; exonnum "12"; txlen "1250";
13	sraer114_mid	exon	9153840	9153962	0.0109688108226169	-	.	gene_id "sraer114_gene_56377"; transcript_id "sraer114_gene_56377_tx_12"; exon_id "13_9153840_9153962_-"; exonnum "12"; txlen "1232";
13	sraer114_mid	exon	9153840	9153962	0.0109688108226169	-	.	gene_id "sraer114_gene_56377"; transcript_id "sraer114_gene_56377_tx_13"; exon_id "13_9153840_9153962_-"; exonnum "13"; txlen "1327";
13	sraer114_mid	exon	9153840	9153962	0.0109688108226169	-	.	gene_id "sraer114_gene_56377"; transcript_id "sraer114_gene_56377_tx_14"; exon_id "13_9153840_9153962_-"; exonnum "14"; txlen "1419";
13	sraer114_mid	exon	9153840	9153962	0.0109688108226169	-	.	gene_id "sraer114_gene_56377"; transcript_id "sraer114_gene_56377_tx_15"; exon_id "13_9153840_9153962_-"; exonnum "11"; txlen "1087";
13	sraer114_mid	exon	9153840	9153962	0.0109688108226169	-	.	gene_id "sraer114_gene_56377"; transcript_id "sraer114_gene_56377_tx_16"; exon_id "13_9153840_9153962_-"; exonnum "12"; txlen "1179";
13	sraer114_mid	exon	9153840	9153962	0.0109688108226169	-	.	gene_id "sraer114_gene_56377"; transcript_id "sraer114_gene_56377_tx_17"; exon_id "13_9153840_9153962_-"; exonnum "10"; txlen "1113";
13	sraer114_mid	exon	9153840	9153962	0.0109688108226169	-	.	gene_id "sraer114_gene_56377"; transcript_id "sraer114_gene_56377_tx_18"; exon_id "13_9153840_9153962_-"; exonnum "13"; txlen "1324";
13	sraer114_mid	exon	9153840	9153962	0.0109688108226169	-	.	gene_id "sraer114_gene_56377"; transcript_id "sraer114_gene_56377_tx_19"; exon_id "13_9153840_9153962_-"; exonnum "12"; txlen "1253";
13	sraer114_mid	exon	9153840	9153962	0.0109688108226169	-	.	gene_id "sraer114_gene_56377"; transcript_id "sraer114_gene_56377_tx_2"; exon_id "13_9153840_9153962_-"; exonnum "12"; txlen "1210";
13	sraer114_mid	exon	9153840	9153962	0.0109688108226169	-	.	gene_id "sraer114_gene_56377"; transcript_id "sraer114_gene_56377_tx_20"; exon_id "13_9153840_9153962_-"; exonnum "10"; txlen "1013";
13	sraer114_mid	exon	9153840	9153962	0.0106364226158709	-	.	gene_id "sraer114_gene_56377"; transcript_id "sraer114_gene_56377_tx_21"; exon_id "13_9153840_9153962_-"; exonnum "11"; txlen "1097";
13	sraer114_mid	exon	9153840	9153962	0.0106364226158709	-	.	gene_id "sraer114_gene_56377"; transcript_id "sraer114_gene_56377_tx_22"; exon_id "13_9153840_9153962_-"; exonnum "10"; txlen "1045";
13	sraer114_mid	exon	9153840	9153962	0.0106364226158709	-	.	gene_id "sraer114_gene_56377"; transcript_id "sraer114_gene_56377_tx_23"; exon_id "13_9153840_9153962_-"; exonnum "12"; txlen "1189";
13	sraer114_mid	exon	9153840	9153962	0.0106364226158709	-	.	gene_id "sraer114_gene_56377"; transcript_id "sraer114_gene_56377_tx_24"; exon_id "13_9153840_9153962_-"; exonnum "12"; txlen "1171";
13	sraer114_mid	exon	9153840	9153962	0.0106364226158709	-	.	gene_id "sraer114_gene_56377"; transcript_id "sraer114_gene_56377_tx_25"; exon_id "13_9153840_9153962_-"; exonnum "12"; txlen "1192";
13	sraer114_mid	exon	9153840	9153962	0.0106364226158709	-	.	gene_id "sraer114_gene_56377"; transcript_id "sraer114_gene_56377_tx_26"; exon_id "13_9153840_9153962_-"; exonnum "13"; txlen "1266";
13	sraer114_mid	exon	9153840	9153962	0.0106364226158709	-	.	gene_id "sraer114_gene_56377"; transcript_id "sraer114_gene_56377_tx_27"; exon_id "13_9153840_9153962_-"; exonnum "13"; txlen "1263";
13	sraer114_mid	exon	9153840	9153962	0.0106364226158709	-	.	gene_id "sraer114_gene_56377"; transcript_id "sraer114_gene_56377_tx_28"; exon_id "13_9153840_9153962_-"; exonnum "14"; txlen "1358";
13	sraer114_mid	exon	9153840	9153962	0.0106364226158709	-	.	gene_id "sraer114_gene_56377"; transcript_id "sraer114_gene_56377_tx_29"; exon_id "13_9153840_9153962_-"; exonnum "9"; txlen "1000";
13	sraer114_mid	exon	9153840	9153962	0.0109688108226169	-	.	gene_id "sraer114_gene_56377"; transcript_id "sraer114_gene_56377_tx_3"; exon_id "13_9153840_9153962_-"; exonnum "11"; txlen "1158";
13	sraer114_mid	exon	9153840	9153962	0.0106364226158709	-	.	gene_id "sraer114_gene_56377"; transcript_id "sraer114_gene_56377_tx_30"; exon_id "13_9153840_9153962_-"; exonnum "11"; txlen "1119";
13	sraer114_mid	exon	9153840	9153962	0.0106364226158709	-	.	gene_id "sraer114_gene_56377"; transcript_id "sraer114_gene_56377_tx_31"; exon_id "13_9153840_9153962_-"; exonnum "8"; txlen "805";
13	sraer114_mid	exon	9153840	9153962	0.0106364226158709	-	.	gene_id "sraer114_gene_56377"; transcript_id "sraer114_gene_56377_tx_32"; exon_id "13_9153840_9153962_-"; exonnum "12"; txlen "1214";
13	sraer114_mid	exon	9153840	9153962	0.0106364226158709	-	.	gene_id "sraer114_gene_56377"; transcript_id "sraer114_gene_56377_tx_33"; exon_id "13_9153840_9153962_-"; exonnum "10"; txlen "974";
13	sraer114_mid	exon	9153840	9153962	0.0106364226158709	-	.	gene_id "sraer114_gene_56377"; transcript_id "sraer114_gene_56377_tx_34"; exon_id "13_9153840_9153962_-"; exonnum "13"; txlen "1306";
13	sraer114_mid	exon	9153840	9153962	0.0106364226158709	-	.	gene_id "sraer114_gene_56377"; transcript_id "sraer114_gene_56377_tx_35"; exon_id "13_9153840_9153962_-"; exonnum "11"; txlen "1066";
13	sraer114_mid	exon	9153840	9153962	0.0106364226158709	-	.	gene_id "sraer114_gene_56377"; transcript_id "sraer114_gene_56377_tx_36"; exon_id "13_9153840_9153962_-"; exonnum "11"; txlen "1140";
13	sraer114_mid	exon	9153840	9153962	0.0106364226158709	-	.	gene_id "sraer114_gene_56377"; transcript_id "sraer114_gene_56377_tx_37"; exon_id "13_9153840_9153962_-"; exonnum "9"; txlen "900";
13	sraer114_mid	exon	9153840	9153962	0.010304034409125	-	.	gene_id "sraer114_gene_56377"; transcript_id "sraer114_gene_56377_tx_38"; exon_id "13_9153840_9153962_-"; exonnum "11"; txlen "1186";
13	sraer114_mid	exon	9153840	9153962	0.010304034409125	-	.	gene_id "sraer114_gene_56377"; transcript_id "sraer114_gene_56377_tx_39"; exon_id "13_9153840_9153962_-"; exonnum "13"; txlen "1355";
13	sraer114_mid	exon	9153840	9153962	0.0109688108226169	-	.	gene_id "sraer114_gene_56377"; transcript_id "sraer114_gene_56377_tx_4"; exon_id "13_9153840_9153962_-"; exonnum "13"; txlen "1284";
13	sraer114_mid	exon	9153840	9153962	0.010304034409125	-	.	gene_id "sraer114_gene_56377"; transcript_id "sraer114_gene_56377_tx_40"; exon_id "13_9153840_9153962_-"; exonnum "10"; txlen "1073";
13	sraer114_mid	exon	9153840	9153962	0.010304034409125	-	.	gene_id "sraer114_gene_56377"; transcript_id "sraer114_gene_56377_tx_41"; exon_id "13_9153840_9153962_-"; exonnum "12"; txlen "1260";
13	sraer114_mid	exon	9153840	9153962	0.010304034409125	-	.	gene_id "sraer114_gene_56377"; transcript_id "sraer114_gene_56377_tx_42"; exon_id "13_9153840_9153962_-"; exonnum "12"; txlen "1242";
13	sraer114_mid	exon	9153840	9153962	0.010304034409125	-	.	gene_id "sraer114_gene_56377"; transcript_id "sraer114_gene_56377_tx_43"; exon_id "13_9153840_9153962_-"; exonnum "11"; txlen "1147";
13	sraer114_mid	exon	9153840	9153962	0.010304034409125	-	.	gene_id "sraer114_gene_56377"; transcript_id "sraer114_gene_56377_tx_44"; exon_id "13_9153840_9153962_-"; exonnum "12"; txlen "1303";
13	sraer114_mid	exon	9153840	9153962	0.010304034409125	-	.	gene_id "sraer114_gene_56377"; transcript_id "sraer114_gene_56377_tx_45"; exon_id "13_9153840_9153962_-"; exonnum "10"; txlen "1063";
13	sraer114_mid	exon	9153840	9153962	0.010304034409125	-	.	gene_id "sraer114_gene_56377"; transcript_id "sraer114_gene_56377_tx_46"; exon_id "13_9153840_9153962_-"; exonnum "11"; txlen "1190";
13	sraer114_mid	exon	9153840	9153962	0.010304034409125	-	.	gene_id "sraer114_gene_56377"; transcript_id "sraer114_gene_56377_tx_47"; exon_id "13_9153840_9153962_-"; exonnum "9"; txlen "950";
13	sraer114_mid	exon	9153840	9153962	0.010304034409125	-	.	gene_id "sraer114_gene_56377"; transcript_id "sraer114_gene_56377_tx_48"; exon_id "13_9153840_9153962_-"; exonnum "10"; txlen "1134";
13	sraer114_mid	exon	9153840	9153962	0.00166194103372984	-	.	gene_id "sraer114_gene_56377"; transcript_id "sraer114_gene_56377_tx_49"; exon_id "13_9153840_9153962_-"; exonnum "17"; txlen "1667";
13	sraer114_mid	exon	9153840	9153962	0.0109688108226169	-	.	gene_id "sraer114_gene_56377"; transcript_id "sraer114_gene_56377_tx_5"; exon_id "13_9153840_9153962_-"; exonnum "13"; txlen "1302";
13	sraer114_mid	exon	9153840	9153962	0.0109688108226169	-	.	gene_id "sraer114_gene_56377"; transcript_id "sraer114_gene_56377_tx_6"; exon_id "13_9153840_9153962_-"; exonnum "14"; txlen "1379";
13	sraer114_mid	exon	9153840	9153962	0.0109688108226169	-	.	gene_id "sraer114_gene_56377"; transcript_id "sraer114_gene_56377_tx_7"; exon_id "13_9153840_9153962_-"; exonnum "14"; txlen "1376";
13	sraer114_mid	exon	9153840	9153962	0.0109688108226169	-	.	gene_id "sraer114_gene_56377"; transcript_id "sraer114_gene_56377_tx_8"; exon_id "13_9153840_9153962_-"; exonnum "13"; txlen "1305";
13	sraer114_mid	exon	9153840	9153962	0.0109688108226169	-	.	gene_id "sraer114_gene_56377"; transcript_id "sraer114_gene_56377_tx_9"; exon_id "13_9153840_9153962_-"; exonnum "15"; txlen "1471";
13	sraer114_mid	exon	9161747	9161939	0.0109688108226169	-	.	gene_id "sraer114_gene_56377"; transcript_id "sraer114_gene_56377_tx_10"; exon_id "13_9161747_9161939_-"; exonnum "8"; txlen "918";
13	sraer114_mid	exon	9161747	9161939	0.0109688108226169	-	.	gene_id "sraer114_gene_56377"; transcript_id "sraer114_gene_56377_tx_11"; exon_id "13_9161747_9161939_-"; exonnum "11"; txlen "1250";
13	sraer114_mid	exon	9161747	9161939	0.0109688108226169	-	.	gene_id "sraer114_gene_56377"; transcript_id "sraer114_gene_56377_tx_12"; exon_id "13_9161747_9161939_-"; exonnum "11"; txlen "1232";
13	sraer114_mid	exon	9161747	9161939	0.0109688108226169	-	.	gene_id "sraer114_gene_56377"; transcript_id "sraer114_gene_56377_tx_13"; exon_id "13_9161747_9161939_-"; exonnum "12"; txlen "1327";
13	sraer114_mid	exon	9161747	9161939	0.0109688108226169	-	.	gene_id "sraer114_gene_56377"; transcript_id "sraer114_gene_56377_tx_14"; exon_id "13_9161747_9161939_-"; exonnum "13"; txlen "1419";
13	sraer114_mid	exon	9161747	9161939	0.0109688108226169	-	.	gene_id "sraer114_gene_56377"; transcript_id "sraer114_gene_56377_tx_15"; exon_id "13_9161747_9161939_-"; exonnum "10"; txlen "1087";
13	sraer114_mid	exon	9161747	9161939	0.0109688108226169	-	.	gene_id "sraer114_gene_56377"; transcript_id "sraer114_gene_56377_tx_16"; exon_id "13_9161747_9161939_-"; exonnum "11"; txlen "1179";
13	sraer114_mid	exon	9161747	9161939	0.0109688108226169	-	.	gene_id "sraer114_gene_56377"; transcript_id "sraer114_gene_56377_tx_17"; exon_id "13_9161747_9161939_-"; exonnum "9"; txlen "1113";
13	sraer114_mid	exon	9161747	9161939	0.0109688108226169	-	.	gene_id "sraer114_gene_56377"; transcript_id "sraer114_gene_56377_tx_18"; exon_id "13_9161747_9161939_-"; exonnum "12"; txlen "1324";
13	sraer114_mid	exon	9161747	9161939	0.0109688108226169	-	.	gene_id "sraer114_gene_56377"; transcript_id "sraer114_gene_56377_tx_19"; exon_id "13_9161747_9161939_-"; exonnum "11"; txlen "1253";
13	sraer114_mid	exon	9161747	9161939	0.0109688108226169	-	.	gene_id "sraer114_gene_56377"; transcript_id "sraer114_gene_56377_tx_2"; exon_id "13_9161747_9161939_-"; exonnum "11"; txlen "1210";
13	sraer114_mid	exon	9161747	9161939	0.0109688108226169	-	.	gene_id "sraer114_gene_56377"; transcript_id "sraer114_gene_56377_tx_20"; exon_id "13_9161747_9161939_-"; exonnum "9"; txlen "1013";
13	sraer114_mid	exon	9161747	9161939	0.0106364226158709	-	.	gene_id "sraer114_gene_56377"; transcript_id "sraer114_gene_56377_tx_21"; exon_id "13_9161747_9161939_-"; exonnum "10"; txlen "1097";
13	sraer114_mid	exon	9161747	9161939	0.0106364226158709	-	.	gene_id "sraer114_gene_56377"; transcript_id "sraer114_gene_56377_tx_22"; exon_id "13_9161747_9161939_-"; exonnum "9"; txlen "1045";
13	sraer114_mid	exon	9161747	9161939	0.0106364226158709	-	.	gene_id "sraer114_gene_56377"; transcript_id "sraer114_gene_56377_tx_23"; exon_id "13_9161747_9161939_-"; exonnum "11"; txlen "1189";
13	sraer114_mid	exon	9161747	9161939	0.0106364226158709	-	.	gene_id "sraer114_gene_56377"; transcript_id "sraer114_gene_56377_tx_24"; exon_id "13_9161747_9161939_-"; exonnum "11"; txlen "1171";
13	sraer114_mid	exon	9161747	9161939	0.0106364226158709	-	.	gene_id "sraer114_gene_56377"; transcript_id "sraer114_gene_56377_tx_25"; exon_id "13_9161747_9161939_-"; exonnum "11"; txlen "1192";
13	sraer114_mid	exon	9161747	9161939	0.0106364226158709	-	.	gene_id "sraer114_gene_56377"; transcript_id "sraer114_gene_56377_tx_26"; exon_id "13_9161747_9161939_-"; exonnum "12"; txlen "1266";
13	sraer114_mid	exon	9161747	9161939	0.0106364226158709	-	.	gene_id "sraer114_gene_56377"; transcript_id "sraer114_gene_56377_tx_27"; exon_id "13_9161747_9161939_-"; exonnum "12"; txlen "1263";
13	sraer114_mid	exon	9161747	9161939	0.0106364226158709	-	.	gene_id "sraer114_gene_56377"; transcript_id "sraer114_gene_56377_tx_28"; exon_id "13_9161747_9161939_-"; exonnum "13"; txlen "1358";
13	sraer114_mid	exon	9161747	9161939	0.0106364226158709	-	.	gene_id "sraer114_gene_56377"; transcript_id "sraer114_gene_56377_tx_29"; exon_id "13_9161747_9161939_-"; exonnum "8"; txlen "1000";
13	sraer114_mid	exon	9161747	9161939	0.0109688108226169	-	.	gene_id "sraer114_gene_56377"; transcript_id "sraer114_gene_56377_tx_3"; exon_id "13_9161747_9161939_-"; exonnum "10"; txlen "1158";
13	sraer114_mid	exon	9161747	9161939	0.0106364226158709	-	.	gene_id "sraer114_gene_56377"; transcript_id "sraer114_gene_56377_tx_30"; exon_id "13_9161747_9161939_-"; exonnum "10"; txlen "1119";
13	sraer114_mid	exon	9161747	9161939	0.0106364226158709	-	.	gene_id "sraer114_gene_56377"; transcript_id "sraer114_gene_56377_tx_31"; exon_id "13_9161747_9161939_-"; exonnum "7"; txlen "805";
13	sraer114_mid	exon	9161747	9161939	0.0106364226158709	-	.	gene_id "sraer114_gene_56377"; transcript_id "sraer114_gene_56377_tx_32"; exon_id "13_9161747_9161939_-"; exonnum "11"; txlen "1214";
13	sraer114_mid	exon	9161747	9161939	0.0106364226158709	-	.	gene_id "sraer114_gene_56377"; transcript_id "sraer114_gene_56377_tx_33"; exon_id "13_9161747_9161939_-"; exonnum "9"; txlen "974";
13	sraer114_mid	exon	9161747	9161939	0.0106364226158709	-	.	gene_id "sraer114_gene_56377"; transcript_id "sraer114_gene_56377_tx_34"; exon_id "13_9161747_9161939_-"; exonnum "12"; txlen "1306";
13	sraer114_mid	exon	9161747	9161939	0.0106364226158709	-	.	gene_id "sraer114_gene_56377"; transcript_id "sraer114_gene_56377_tx_35"; exon_id "13_9161747_9161939_-"; exonnum "10"; txlen "1066";
13	sraer114_mid	exon	9161747	9161939	0.0106364226158709	-	.	gene_id "sraer114_gene_56377"; transcript_id "sraer114_gene_56377_tx_36"; exon_id "13_9161747_9161939_-"; exonnum "10"; txlen "1140";
13	sraer114_mid	exon	9161747	9161939	0.0106364226158709	-	.	gene_id "sraer114_gene_56377"; transcript_id "sraer114_gene_56377_tx_37"; exon_id "13_9161747_9161939_-"; exonnum "8"; txlen "900";
13	sraer114_mid	exon	9161747	9161939	0.010304034409125	-	.	gene_id "sraer114_gene_56377"; transcript_id "sraer114_gene_56377_tx_38"; exon_id "13_9161747_9161939_-"; exonnum "10"; txlen "1186";
13	sraer114_mid	exon	9161747	9161939	0.010304034409125	-	.	gene_id "sraer114_gene_56377"; transcript_id "sraer114_gene_56377_tx_39"; exon_id "13_9161747_9161939_-"; exonnum "12"; txlen "1355";
13	sraer114_mid	exon	9161747	9161939	0.0109688108226169	-	.	gene_id "sraer114_gene_56377"; transcript_id "sraer114_gene_56377_tx_4"; exon_id "13_9161747_9161939_-"; exonnum "12"; txlen "1284";
13	sraer114_mid	exon	9161747	9161939	0.010304034409125	-	.	gene_id "sraer114_gene_56377"; transcript_id "sraer114_gene_56377_tx_40"; exon_id "13_9161747_9161939_-"; exonnum "9"; txlen "1073";
13	sraer114_mid	exon	9161747	9161939	0.010304034409125	-	.	gene_id "sraer114_gene_56377"; transcript_id "sraer114_gene_56377_tx_41"; exon_id "13_9161747_9161939_-"; exonnum "11"; txlen "1260";
13	sraer114_mid	exon	9161747	9161939	0.010304034409125	-	.	gene_id "sraer114_gene_56377"; transcript_id "sraer114_gene_56377_tx_42"; exon_id "13_9161747_9161939_-"; exonnum "11"; txlen "1242";
13	sraer114_mid	exon	9161747	9161939	0.010304034409125	-	.	gene_id "sraer114_gene_56377"; transcript_id "sraer114_gene_56377_tx_43"; exon_id "13_9161747_9161939_-"; exonnum "10"; txlen "1147";
13	sraer114_mid	exon	9161747	9161939	0.010304034409125	-	.	gene_id "sraer114_gene_56377"; transcript_id "sraer114_gene_56377_tx_44"; exon_id "13_9161747_9161939_-"; exonnum "11"; txlen "1303";
13	sraer114_mid	exon	9161747	9161939	0.010304034409125	-	.	gene_id "sraer114_gene_56377"; transcript_id "sraer114_gene_56377_tx_45"; exon_id "13_9161747_9161939_-"; exonnum "9"; txlen "1063";
13	sraer114_mid	exon	9161747	9161939	0.010304034409125	-	.	gene_id "sraer114_gene_56377"; transcript_id "sraer114_gene_56377_tx_46"; exon_id "13_9161747_9161939_-"; exonnum "10"; txlen "1190";
13	sraer114_mid	exon	9161747	9161939	0.010304034409125	-	.	gene_id "sraer114_gene_56377"; transcript_id "sraer114_gene_56377_tx_47"; exon_id "13_9161747_9161939_-"; exonnum "8"; txlen "950";
13	sraer114_mid	exon	9161747	9161939	0.010304034409125	-	.	gene_id "sraer114_gene_56377"; transcript_id "sraer114_gene_56377_tx_48"; exon_id "13_9161747_9161939_-"; exonnum "9"; txlen "1134";
13	sraer114_mid	exon	9161747	9161939	0.00166194103372984	-	.	gene_id "sraer114_gene_56377"; transcript_id "sraer114_gene_56377_tx_49"; exon_id "13_9161747_9161939_-"; exonnum "16"; txlen "1667";
13	sraer114_mid	exon	9161747	9161939	0.0109688108226169	-	.	gene_id "sraer114_gene_56377"; transcript_id "sraer114_gene_56377_tx_5"; exon_id "13_9161747_9161939_-"; exonnum "12"; txlen "1302";
13	sraer114_mid	exon	9161747	9161939	0.0109688108226169	-	.	gene_id "sraer114_gene_56377"; transcript_id "sraer114_gene_56377_tx_6"; exon_id "13_9161747_9161939_-"; exonnum "13"; txlen "1379";
13	sraer114_mid	exon	9161747	9161939	0.0109688108226169	-	.	gene_id "sraer114_gene_56377"; transcript_id "sraer114_gene_56377_tx_7"; exon_id "13_9161747_9161939_-"; exonnum "13"; txlen "1376";
13	sraer114_mid	exon	9161747	9161939	0.0109688108226169	-	.	gene_id "sraer114_gene_56377"; transcript_id "sraer114_gene_56377_tx_8"; exon_id "13_9161747_9161939_-"; exonnum "12"; txlen "1305";
13	sraer114_mid	exon	9161747	9161939	0.0109688108226169	-	.	gene_id "sraer114_gene_56377"; transcript_id "sraer114_gene_56377_tx_9"; exon_id "13_9161747_9161939_-"; exonnum "14"; txlen "1471";
13	sraer114_mid	exon	9164293	9164405	0.0109688108226169	-	.	gene_id "sraer114_gene_56377"; transcript_id "sraer114_gene_56377_tx_10"; exon_id "13_9164293_9164405_-"; exonnum "7"; txlen "918";
13	sraer114_mid	exon	9164293	9164405	0.0109688108226169	-	.	gene_id "sraer114_gene_56377"; transcript_id "sraer114_gene_56377_tx_11"; exon_id "13_9164293_9164405_-"; exonnum "10"; txlen "1250";
13	sraer114_mid	exon	9164293	9164405	0.0109688108226169	-	.	gene_id "sraer114_gene_56377"; transcript_id "sraer114_gene_56377_tx_12"; exon_id "13_9164293_9164405_-"; exonnum "10"; txlen "1232";
13	sraer114_mid	exon	9164293	9164405	0.0109688108226169	-	.	gene_id "sraer114_gene_56377"; transcript_id "sraer114_gene_56377_tx_13"; exon_id "13_9164293_9164405_-"; exonnum "11"; txlen "1327";
13	sraer114_mid	exon	9164293	9164405	0.0109688108226169	-	.	gene_id "sraer114_gene_56377"; transcript_id "sraer114_gene_56377_tx_14"; exon_id "13_9164293_9164405_-"; exonnum "12"; txlen "1419";
13	sraer114_mid	exon	9164293	9164405	0.0109688108226169	-	.	gene_id "sraer114_gene_56377"; transcript_id "sraer114_gene_56377_tx_15"; exon_id "13_9164293_9164405_-"; exonnum "9"; txlen "1087";
13	sraer114_mid	exon	9164293	9164405	0.0109688108226169	-	.	gene_id "sraer114_gene_56377"; transcript_id "sraer114_gene_56377_tx_16"; exon_id "13_9164293_9164405_-"; exonnum "10"; txlen "1179";
13	sraer114_mid	exon	9164293	9164405	0.0109688108226169	-	.	gene_id "sraer114_gene_56377"; transcript_id "sraer114_gene_56377_tx_17"; exon_id "13_9164293_9164405_-"; exonnum "8"; txlen "1113";
13	sraer114_mid	exon	9164293	9164405	0.0109688108226169	-	.	gene_id "sraer114_gene_56377"; transcript_id "sraer114_gene_56377_tx_18"; exon_id "13_9164293_9164405_-"; exonnum "11"; txlen "1324";
13	sraer114_mid	exon	9164293	9164405	0.0109688108226169	-	.	gene_id "sraer114_gene_56377"; transcript_id "sraer114_gene_56377_tx_19"; exon_id "13_9164293_9164405_-"; exonnum "10"; txlen "1253";
13	sraer114_mid	exon	9164293	9164405	0.0109688108226169	-	.	gene_id "sraer114_gene_56377"; transcript_id "sraer114_gene_56377_tx_2"; exon_id "13_9164293_9164405_-"; exonnum "10"; txlen "1210";
13	sraer114_mid	exon	9164293	9164405	0.0109688108226169	-	.	gene_id "sraer114_gene_56377"; transcript_id "sraer114_gene_56377_tx_20"; exon_id "13_9164293_9164405_-"; exonnum "8"; txlen "1013";
13	sraer114_mid	exon	9164293	9164405	0.0109688108226169	-	.	gene_id "sraer114_gene_56377"; transcript_id "sraer114_gene_56377_tx_3"; exon_id "13_9164293_9164405_-"; exonnum "9"; txlen "1158";
13	sraer114_mid	exon	9164293	9164405	0.010304034409125	-	.	gene_id "sraer114_gene_56377"; transcript_id "sraer114_gene_56377_tx_38"; exon_id "13_9164293_9164405_-"; exonnum "9"; txlen "1186";
13	sraer114_mid	exon	9164293	9164405	0.010304034409125	-	.	gene_id "sraer114_gene_56377"; transcript_id "sraer114_gene_56377_tx_39"; exon_id "13_9164293_9164405_-"; exonnum "11"; txlen "1355";
13	sraer114_mid	exon	9164293	9164405	0.0109688108226169	-	.	gene_id "sraer114_gene_56377"; transcript_id "sraer114_gene_56377_tx_4"; exon_id "13_9164293_9164405_-"; exonnum "11"; txlen "1284";
13	sraer114_mid	exon	9164293	9164405	0.010304034409125	-	.	gene_id "sraer114_gene_56377"; transcript_id "sraer114_gene_56377_tx_41"; exon_id "13_9164293_9164405_-"; exonnum "10"; txlen "1260";
13	sraer114_mid	exon	9164293	9164405	0.010304034409125	-	.	gene_id "sraer114_gene_56377"; transcript_id "sraer114_gene_56377_tx_44"; exon_id "13_9164293_9164405_-"; exonnum "10"; txlen "1303";
13	sraer114_mid	exon	9164293	9164405	0.010304034409125	-	.	gene_id "sraer114_gene_56377"; transcript_id "sraer114_gene_56377_tx_45"; exon_id "13_9164293_9164405_-"; exonnum "8"; txlen "1063";
13	sraer114_mid	exon	9164293	9164405	0.010304034409125	-	.	gene_id "sraer114_gene_56377"; transcript_id "sraer114_gene_56377_tx_48"; exon_id "13_9164293_9164405_-"; exonnum "8"; txlen "1134";
13	sraer114_mid	exon	9164293	9164405	0.00166194103372984	-	.	gene_id "sraer114_gene_56377"; transcript_id "sraer114_gene_56377_tx_49"; exon_id "13_9164293_9164405_-"; exonnum "15"; txlen "1667";
13	sraer114_mid	exon	9164293	9164405	0.0109688108226169	-	.	gene_id "sraer114_gene_56377"; transcript_id "sraer114_gene_56377_tx_5"; exon_id "13_9164293_9164405_-"; exonnum "11"; txlen "1302";
13	sraer114_mid	exon	9164293	9164405	0.0109688108226169	-	.	gene_id "sraer114_gene_56377"; transcript_id "sraer114_gene_56377_tx_6"; exon_id "13_9164293_9164405_-"; exonnum "12"; txlen "1379";
13	sraer114_mid	exon	9164293	9164405	0.0109688108226169	-	.	gene_id "sraer114_gene_56377"; transcript_id "sraer114_gene_56377_tx_7"; exon_id "13_9164293_9164405_-"; exonnum "12"; txlen "1376";
13	sraer114_mid	exon	9164293	9164405	0.0109688108226169	-	.	gene_id "sraer114_gene_56377"; transcript_id "sraer114_gene_56377_tx_8"; exon_id "13_9164293_9164405_-"; exonnum "11"; txlen "1305";
13	sraer114_mid	exon	9164293	9164405	0.0109688108226169	-	.	gene_id "sraer114_gene_56377"; transcript_id "sraer114_gene_56377_tx_9"; exon_id "13_9164293_9164405_-"; exonnum "13"; txlen "1471";
13	sraer114_mid	exon	9173707	9173821	0.00166194103372984	-	.	gene_id "sraer114_gene_56377"; transcript_id "sraer114_gene_56377_tx_49"; exon_id "13_9173707_9173821_-"; exonnum "14"; txlen "1667";
13	sraer114_mid	exon	9179017	9179179	0.0109688108226169	-	.	gene_id "sraer114_gene_56377"; transcript_id "sraer114_gene_56377_tx_10"; exon_id "13_9179017_9179179_-"; exonnum "6"; txlen "918";
13	sraer114_mid	exon	9179017	9179179	0.0109688108226169	-	.	gene_id "sraer114_gene_56377"; transcript_id "sraer114_gene_56377_tx_11"; exon_id "13_9179017_9179179_-"; exonnum "9"; txlen "1250";
13	sraer114_mid	exon	9179017	9179179	0.0109688108226169	-	.	gene_id "sraer114_gene_56377"; transcript_id "sraer114_gene_56377_tx_12"; exon_id "13_9179017_9179179_-"; exonnum "9"; txlen "1232";
13	sraer114_mid	exon	9179017	9179179	0.0109688108226169	-	.	gene_id "sraer114_gene_56377"; transcript_id "sraer114_gene_56377_tx_13"; exon_id "13_9179017_9179179_-"; exonnum "10"; txlen "1327";
13	sraer114_mid	exon	9179017	9179179	0.0109688108226169	-	.	gene_id "sraer114_gene_56377"; transcript_id "sraer114_gene_56377_tx_14"; exon_id "13_9179017_9179179_-"; exonnum "11"; txlen "1419";
13	sraer114_mid	exon	9179017	9179179	0.0109688108226169	-	.	gene_id "sraer114_gene_56377"; transcript_id "sraer114_gene_56377_tx_15"; exon_id "13_9179017_9179179_-"; exonnum "8"; txlen "1087";
13	sraer114_mid	exon	9179017	9179179	0.0109688108226169	-	.	gene_id "sraer114_gene_56377"; transcript_id "sraer114_gene_56377_tx_16"; exon_id "13_9179017_9179179_-"; exonnum "9"; txlen "1179";
13	sraer114_mid	exon	9179017	9179179	0.0109688108226169	-	.	gene_id "sraer114_gene_56377"; transcript_id "sraer114_gene_56377_tx_17"; exon_id "13_9179017_9179179_-"; exonnum "7"; txlen "1113";
13	sraer114_mid	exon	9179017	9179179	0.0109688108226169	-	.	gene_id "sraer114_gene_56377"; transcript_id "sraer114_gene_56377_tx_18"; exon_id "13_9179017_9179179_-"; exonnum "10"; txlen "1324";
13	sraer114_mid	exon	9179017	9179179	0.0109688108226169	-	.	gene_id "sraer114_gene_56377"; transcript_id "sraer114_gene_56377_tx_19"; exon_id "13_9179017_9179179_-"; exonnum "9"; txlen "1253";
13	sraer114_mid	exon	9179017	9179179	0.0109688108226169	-	.	gene_id "sraer114_gene_56377"; transcript_id "sraer114_gene_56377_tx_2"; exon_id "13_9179017_9179179_-"; exonnum "9"; txlen "1210";
13	sraer114_mid	exon	9179017	9179179	0.0109688108226169	-	.	gene_id "sraer114_gene_56377"; transcript_id "sraer114_gene_56377_tx_20"; exon_id "13_9179017_9179179_-"; exonnum "7"; txlen "1013";
13	sraer114_mid	exon	9179017	9179179	0.0106364226158709	-	.	gene_id "sraer114_gene_56377"; transcript_id "sraer114_gene_56377_tx_21"; exon_id "13_9179017_9179179_-"; exonnum "9"; txlen "1097";
13	sraer114_mid	exon	9179017	9179179	0.0106364226158709	-	.	gene_id "sraer114_gene_56377"; transcript_id "sraer114_gene_56377_tx_22"; exon_id "13_9179017_9179179_-"; exonnum "8"; txlen "1045";
13	sraer114_mid	exon	9179017	9179179	0.0106364226158709	-	.	gene_id "sraer114_gene_56377"; transcript_id "sraer114_gene_56377_tx_23"; exon_id "13_9179017_9179179_-"; exonnum "10"; txlen "1189";
13	sraer114_mid	exon	9179017	9179179	0.0106364226158709	-	.	gene_id "sraer114_gene_56377"; transcript_id "sraer114_gene_56377_tx_24"; exon_id "13_9179017_9179179_-"; exonnum "10"; txlen "1171";
13	sraer114_mid	exon	9179017	9179179	0.0106364226158709	-	.	gene_id "sraer114_gene_56377"; transcript_id "sraer114_gene_56377_tx_25"; exon_id "13_9179017_9179179_-"; exonnum "10"; txlen "1192";
13	sraer114_mid	exon	9179017	9179179	0.0106364226158709	-	.	gene_id "sraer114_gene_56377"; transcript_id "sraer114_gene_56377_tx_26"; exon_id "13_9179017_9179179_-"; exonnum "11"; txlen "1266";
13	sraer114_mid	exon	9179017	9179179	0.0106364226158709	-	.	gene_id "sraer114_gene_56377"; transcript_id "sraer114_gene_56377_tx_27"; exon_id "13_9179017_9179179_-"; exonnum "11"; txlen "1263";
13	sraer114_mid	exon	9179017	9179179	0.0106364226158709	-	.	gene_id "sraer114_gene_56377"; transcript_id "sraer114_gene_56377_tx_28"; exon_id "13_9179017_9179179_-"; exonnum "12"; txlen "1358";
13	sraer114_mid	exon	9179017	9179179	0.0106364226158709	-	.	gene_id "sraer114_gene_56377"; transcript_id "sraer114_gene_56377_tx_29"; exon_id "13_9179017_9179179_-"; exonnum "7"; txlen "1000";
13	sraer114_mid	exon	9179017	9179179	0.0109688108226169	-	.	gene_id "sraer114_gene_56377"; transcript_id "sraer114_gene_56377_tx_3"; exon_id "13_9179017_9179179_-"; exonnum "8"; txlen "1158";
13	sraer114_mid	exon	9179017	9179179	0.0106364226158709	-	.	gene_id "sraer114_gene_56377"; transcript_id "sraer114_gene_56377_tx_30"; exon_id "13_9179017_9179179_-"; exonnum "9"; txlen "1119";
13	sraer114_mid	exon	9179017	9179179	0.0106364226158709	-	.	gene_id "sraer114_gene_56377"; transcript_id "sraer114_gene_56377_tx_31"; exon_id "13_9179017_9179179_-"; exonnum "6"; txlen "805";
13	sraer114_mid	exon	9179017	9179179	0.0106364226158709	-	.	gene_id "sraer114_gene_56377"; transcript_id "sraer114_gene_56377_tx_32"; exon_id "13_9179017_9179179_-"; exonnum "10"; txlen "1214";
13	sraer114_mid	exon	9179017	9179179	0.0106364226158709	-	.	gene_id "sraer114_gene_56377"; transcript_id "sraer114_gene_56377_tx_33"; exon_id "13_9179017_9179179_-"; exonnum "8"; txlen "974";
13	sraer114_mid	exon	9179017	9179179	0.0106364226158709	-	.	gene_id "sraer114_gene_56377"; transcript_id "sraer114_gene_56377_tx_34"; exon_id "13_9179017_9179179_-"; exonnum "11"; txlen "1306";
13	sraer114_mid	exon	9179017	9179179	0.0106364226158709	-	.	gene_id "sraer114_gene_56377"; transcript_id "sraer114_gene_56377_tx_35"; exon_id "13_9179017_9179179_-"; exonnum "9"; txlen "1066";
13	sraer114_mid	exon	9179017	9179179	0.0106364226158709	-	.	gene_id "sraer114_gene_56377"; transcript_id "sraer114_gene_56377_tx_36"; exon_id "13_9179017_9179179_-"; exonnum "9"; txlen "1140";
13	sraer114_mid	exon	9179017	9179179	0.0106364226158709	-	.	gene_id "sraer114_gene_56377"; transcript_id "sraer114_gene_56377_tx_37"; exon_id "13_9179017_9179179_-"; exonnum "7"; txlen "900";
13	sraer114_mid	exon	9179017	9179179	0.010304034409125	-	.	gene_id "sraer114_gene_56377"; transcript_id "sraer114_gene_56377_tx_38"; exon_id "13_9179017_9179179_-"; exonnum "8"; txlen "1186";
13	sraer114_mid	exon	9179017	9179179	0.010304034409125	-	.	gene_id "sraer114_gene_56377"; transcript_id "sraer114_gene_56377_tx_39"; exon_id "13_9179017_9179179_-"; exonnum "10"; txlen "1355";
13	sraer114_mid	exon	9179017	9179179	0.0109688108226169	-	.	gene_id "sraer114_gene_56377"; transcript_id "sraer114_gene_56377_tx_4"; exon_id "13_9179017_9179179_-"; exonnum "10"; txlen "1284";
13	sraer114_mid	exon	9179017	9179179	0.010304034409125	-	.	gene_id "sraer114_gene_56377"; transcript_id "sraer114_gene_56377_tx_40"; exon_id "13_9179017_9179179_-"; exonnum "8"; txlen "1073";
13	sraer114_mid	exon	9179017	9179179	0.010304034409125	-	.	gene_id "sraer114_gene_56377"; transcript_id "sraer114_gene_56377_tx_41"; exon_id "13_9179017_9179179_-"; exonnum "9"; txlen "1260";
13	sraer114_mid	exon	9179017	9179179	0.010304034409125	-	.	gene_id "sraer114_gene_56377"; transcript_id "sraer114_gene_56377_tx_42"; exon_id "13_9179017_9179179_-"; exonnum "10"; txlen "1242";
13	sraer114_mid	exon	9179017	9179179	0.010304034409125	-	.	gene_id "sraer114_gene_56377"; transcript_id "sraer114_gene_56377_tx_43"; exon_id "13_9179017_9179179_-"; exonnum "9"; txlen "1147";
13	sraer114_mid	exon	9179017	9179179	0.010304034409125	-	.	gene_id "sraer114_gene_56377"; transcript_id "sraer114_gene_56377_tx_44"; exon_id "13_9179017_9179179_-"; exonnum "9"; txlen "1303";
13	sraer114_mid	exon	9179017	9179179	0.010304034409125	-	.	gene_id "sraer114_gene_56377"; transcript_id "sraer114_gene_56377_tx_45"; exon_id "13_9179017_9179179_-"; exonnum "7"; txlen "1063";
13	sraer114_mid	exon	9179017	9179179	0.010304034409125	-	.	gene_id "sraer114_gene_56377"; transcript_id "sraer114_gene_56377_tx_46"; exon_id "13_9179017_9179179_-"; exonnum "9"; txlen "1190";
13	sraer114_mid	exon	9179017	9179179	0.010304034409125	-	.	gene_id "sraer114_gene_56377"; transcript_id "sraer114_gene_56377_tx_47"; exon_id "13_9179017_9179179_-"; exonnum "7"; txlen "950";
13	sraer114_mid	exon	9179017	9179179	0.010304034409125	-	.	gene_id "sraer114_gene_56377"; transcript_id "sraer114_gene_56377_tx_48"; exon_id "13_9179017_9179179_-"; exonnum "7"; txlen "1134";
13	sraer114_mid	exon	9179017	9179179	0.00166194103372984	-	.	gene_id "sraer114_gene_56377"; transcript_id "sraer114_gene_56377_tx_49"; exon_id "13_9179017_9179179_-"; exonnum "13"; txlen "1667";
13	sraer114_mid	exon	9179017	9179179	0.0109688108226169	-	.	gene_id "sraer114_gene_56377"; transcript_id "sraer114_gene_56377_tx_5"; exon_id "13_9179017_9179179_-"; exonnum "10"; txlen "1302";
13	sraer114_mid	exon	9179017	9179179	0.0109688108226169	-	.	gene_id "sraer114_gene_56377"; transcript_id "sraer114_gene_56377_tx_6"; exon_id "13_9179017_9179179_-"; exonnum "11"; txlen "1379";
13	sraer114_mid	exon	9179017	9179179	0.0109688108226169	-	.	gene_id "sraer114_gene_56377"; transcript_id "sraer114_gene_56377_tx_7"; exon_id "13_9179017_9179179_-"; exonnum "11"; txlen "1376";
13	sraer114_mid	exon	9179017	9179179	0.0109688108226169	-	.	gene_id "sraer114_gene_56377"; transcript_id "sraer114_gene_56377_tx_8"; exon_id "13_9179017_9179179_-"; exonnum "10"; txlen "1305";
13	sraer114_mid	exon	9179017	9179179	0.0109688108226169	-	.	gene_id "sraer114_gene_56377"; transcript_id "sraer114_gene_56377_tx_9"; exon_id "13_9179017_9179179_-"; exonnum "12"; txlen "1471";
13	sraer114_es	exon	9206135	9206730	0.064088427131644	-	.	gene_id "sraer114_gene_56377"; transcript_id "sraer114_gene_56377_tx_1"; exon_id "13_9206135_9206730_-"; exonnum "2"; txlen "808";
13	sraer114_ss	exon	9245098	9245309	0.064088427131644	-	.	gene_id "sraer114_gene_56377"; transcript_id "sraer114_gene_56377_tx_1"; exon_id "13_9245098_9245309_-"; exonnum "1"; txlen "808";
13	sraer114_mid	exon	9246454	9246534	0.00166194103372984	-	.	gene_id "sraer114_gene_56377"; transcript_id "sraer114_gene_56377_tx_49"; exon_id "13_9246454_9246534_-"; exonnum "12"; txlen "1667";
13	sraer114_mid	exon	9277039	9277081	0.0109688108226169	-	.	gene_id "sraer114_gene_56377"; transcript_id "sraer114_gene_56377_tx_10"; exon_id "13_9277039_9277081_-"; exonnum "5"; txlen "918";
13	sraer114_mid	exon	9277039	9277081	0.0109688108226169	-	.	gene_id "sraer114_gene_56377"; transcript_id "sraer114_gene_56377_tx_11"; exon_id "13_9277039_9277081_-"; exonnum "8"; txlen "1250";
13	sraer114_mid	exon	9277039	9277081	0.0109688108226169	-	.	gene_id "sraer114_gene_56377"; transcript_id "sraer114_gene_56377_tx_12"; exon_id "13_9277039_9277081_-"; exonnum "8"; txlen "1232";
13	sraer114_mid	exon	9277039	9277081	0.0109688108226169	-	.	gene_id "sraer114_gene_56377"; transcript_id "sraer114_gene_56377_tx_13"; exon_id "13_9277039_9277081_-"; exonnum "9"; txlen "1327";
13	sraer114_mid	exon	9277039	9277081	0.0109688108226169	-	.	gene_id "sraer114_gene_56377"; transcript_id "sraer114_gene_56377_tx_14"; exon_id "13_9277039_9277081_-"; exonnum "10"; txlen "1419";
13	sraer114_mid	exon	9277039	9277081	0.0109688108226169	-	.	gene_id "sraer114_gene_56377"; transcript_id "sraer114_gene_56377_tx_15"; exon_id "13_9277039_9277081_-"; exonnum "7"; txlen "1087";
13	sraer114_mid	exon	9277039	9277081	0.0109688108226169	-	.	gene_id "sraer114_gene_56377"; transcript_id "sraer114_gene_56377_tx_16"; exon_id "13_9277039_9277081_-"; exonnum "8"; txlen "1179";
13	sraer114_mid	exon	9277039	9277081	0.0109688108226169	-	.	gene_id "sraer114_gene_56377"; transcript_id "sraer114_gene_56377_tx_17"; exon_id "13_9277039_9277081_-"; exonnum "6"; txlen "1113";
13	sraer114_mid	exon	9277039	9277081	0.0109688108226169	-	.	gene_id "sraer114_gene_56377"; transcript_id "sraer114_gene_56377_tx_18"; exon_id "13_9277039_9277081_-"; exonnum "9"; txlen "1324";
13	sraer114_mid	exon	9277039	9277081	0.0109688108226169	-	.	gene_id "sraer114_gene_56377"; transcript_id "sraer114_gene_56377_tx_19"; exon_id "13_9277039_9277081_-"; exonnum "8"; txlen "1253";
13	sraer114_mid	exon	9277039	9277081	0.0109688108226169	-	.	gene_id "sraer114_gene_56377"; transcript_id "sraer114_gene_56377_tx_2"; exon_id "13_9277039_9277081_-"; exonnum "8"; txlen "1210";
13	sraer114_mid	exon	9277039	9277081	0.0109688108226169	-	.	gene_id "sraer114_gene_56377"; transcript_id "sraer114_gene_56377_tx_20"; exon_id "13_9277039_9277081_-"; exonnum "6"; txlen "1013";
13	sraer114_mid	exon	9277039	9277081	0.0106364226158709	-	.	gene_id "sraer114_gene_56377"; transcript_id "sraer114_gene_56377_tx_21"; exon_id "13_9277039_9277081_-"; exonnum "8"; txlen "1097";
13	sraer114_mid	exon	9277039	9277081	0.0106364226158709	-	.	gene_id "sraer114_gene_56377"; transcript_id "sraer114_gene_56377_tx_22"; exon_id "13_9277039_9277081_-"; exonnum "7"; txlen "1045";
13	sraer114_mid	exon	9277039	9277081	0.0106364226158709	-	.	gene_id "sraer114_gene_56377"; transcript_id "sraer114_gene_56377_tx_23"; exon_id "13_9277039_9277081_-"; exonnum "9"; txlen "1189";
13	sraer114_mid	exon	9277039	9277081	0.0106364226158709	-	.	gene_id "sraer114_gene_56377"; transcript_id "sraer114_gene_56377_tx_24"; exon_id "13_9277039_9277081_-"; exonnum "9"; txlen "1171";
13	sraer114_mid	exon	9277039	9277081	0.0106364226158709	-	.	gene_id "sraer114_gene_56377"; transcript_id "sraer114_gene_56377_tx_25"; exon_id "13_9277039_9277081_-"; exonnum "9"; txlen "1192";
13	sraer114_mid	exon	9277039	9277081	0.0106364226158709	-	.	gene_id "sraer114_gene_56377"; transcript_id "sraer114_gene_56377_tx_26"; exon_id "13_9277039_9277081_-"; exonnum "10"; txlen "1266";
13	sraer114_mid	exon	9277039	9277081	0.0106364226158709	-	.	gene_id "sraer114_gene_56377"; transcript_id "sraer114_gene_56377_tx_27"; exon_id "13_9277039_9277081_-"; exonnum "10"; txlen "1263";
13	sraer114_mid	exon	9277039	9277081	0.0106364226158709	-	.	gene_id "sraer114_gene_56377"; transcript_id "sraer114_gene_56377_tx_28"; exon_id "13_9277039_9277081_-"; exonnum "11"; txlen "1358";
13	sraer114_mid	exon	9277039	9277081	0.0106364226158709	-	.	gene_id "sraer114_gene_56377"; transcript_id "sraer114_gene_56377_tx_29"; exon_id "13_9277039_9277081_-"; exonnum "6"; txlen "1000";
13	sraer114_mid	exon	9277039	9277081	0.0109688108226169	-	.	gene_id "sraer114_gene_56377"; transcript_id "sraer114_gene_56377_tx_3"; exon_id "13_9277039_9277081_-"; exonnum "7"; txlen "1158";
13	sraer114_mid	exon	9277039	9277081	0.0106364226158709	-	.	gene_id "sraer114_gene_56377"; transcript_id "sraer114_gene_56377_tx_30"; exon_id "13_9277039_9277081_-"; exonnum "8"; txlen "1119";
13	sraer114_mid	exon	9277039	9277081	0.0106364226158709	-	.	gene_id "sraer114_gene_56377"; transcript_id "sraer114_gene_56377_tx_31"; exon_id "13_9277039_9277081_-"; exonnum "5"; txlen "805";
13	sraer114_mid	exon	9277039	9277081	0.0106364226158709	-	.	gene_id "sraer114_gene_56377"; transcript_id "sraer114_gene_56377_tx_32"; exon_id "13_9277039_9277081_-"; exonnum "9"; txlen "1214";
13	sraer114_mid	exon	9277039	9277081	0.0106364226158709	-	.	gene_id "sraer114_gene_56377"; transcript_id "sraer114_gene_56377_tx_33"; exon_id "13_9277039_9277081_-"; exonnum "7"; txlen "974";
13	sraer114_mid	exon	9277039	9277081	0.0106364226158709	-	.	gene_id "sraer114_gene_56377"; transcript_id "sraer114_gene_56377_tx_34"; exon_id "13_9277039_9277081_-"; exonnum "10"; txlen "1306";
13	sraer114_mid	exon	9277039	9277081	0.0106364226158709	-	.	gene_id "sraer114_gene_56377"; transcript_id "sraer114_gene_56377_tx_35"; exon_id "13_9277039_9277081_-"; exonnum "8"; txlen "1066";
13	sraer114_mid	exon	9277039	9277081	0.0106364226158709	-	.	gene_id "sraer114_gene_56377"; transcript_id "sraer114_gene_56377_tx_36"; exon_id "13_9277039_9277081_-"; exonnum "8"; txlen "1140";
13	sraer114_mid	exon	9277039	9277081	0.0106364226158709	-	.	gene_id "sraer114_gene_56377"; transcript_id "sraer114_gene_56377_tx_37"; exon_id "13_9277039_9277081_-"; exonnum "6"; txlen "900";
13	sraer114_mid	exon	9277039	9277081	0.010304034409125	-	.	gene_id "sraer114_gene_56377"; transcript_id "sraer114_gene_56377_tx_38"; exon_id "13_9277039_9277081_-"; exonnum "7"; txlen "1186";
13	sraer114_mid	exon	9277039	9277081	0.010304034409125	-	.	gene_id "sraer114_gene_56377"; transcript_id "sraer114_gene_56377_tx_39"; exon_id "13_9277039_9277081_-"; exonnum "9"; txlen "1355";
13	sraer114_mid	exon	9277039	9277081	0.0109688108226169	-	.	gene_id "sraer114_gene_56377"; transcript_id "sraer114_gene_56377_tx_4"; exon_id "13_9277039_9277081_-"; exonnum "9"; txlen "1284";
13	sraer114_mid	exon	9277039	9277081	0.010304034409125	-	.	gene_id "sraer114_gene_56377"; transcript_id "sraer114_gene_56377_tx_40"; exon_id "13_9277039_9277081_-"; exonnum "7"; txlen "1073";
13	sraer114_mid	exon	9277039	9277081	0.010304034409125	-	.	gene_id "sraer114_gene_56377"; transcript_id "sraer114_gene_56377_tx_41"; exon_id "13_9277039_9277081_-"; exonnum "8"; txlen "1260";
13	sraer114_mid	exon	9277039	9277081	0.010304034409125	-	.	gene_id "sraer114_gene_56377"; transcript_id "sraer114_gene_56377_tx_42"; exon_id "13_9277039_9277081_-"; exonnum "9"; txlen "1242";
13	sraer114_mid	exon	9277039	9277081	0.010304034409125	-	.	gene_id "sraer114_gene_56377"; transcript_id "sraer114_gene_56377_tx_43"; exon_id "13_9277039_9277081_-"; exonnum "8"; txlen "1147";
13	sraer114_mid	exon	9277039	9277081	0.010304034409125	-	.	gene_id "sraer114_gene_56377"; transcript_id "sraer114_gene_56377_tx_44"; exon_id "13_9277039_9277081_-"; exonnum "8"; txlen "1303";
13	sraer114_mid	exon	9277039	9277081	0.010304034409125	-	.	gene_id "sraer114_gene_56377"; transcript_id "sraer114_gene_56377_tx_45"; exon_id "13_9277039_9277081_-"; exonnum "6"; txlen "1063";
13	sraer114_mid	exon	9277039	9277081	0.010304034409125	-	.	gene_id "sraer114_gene_56377"; transcript_id "sraer114_gene_56377_tx_46"; exon_id "13_9277039_9277081_-"; exonnum "8"; txlen "1190";
13	sraer114_mid	exon	9277039	9277081	0.010304034409125	-	.	gene_id "sraer114_gene_56377"; transcript_id "sraer114_gene_56377_tx_47"; exon_id "13_9277039_9277081_-"; exonnum "6"; txlen "950";
13	sraer114_mid	exon	9277039	9277081	0.010304034409125	-	.	gene_id "sraer114_gene_56377"; transcript_id "sraer114_gene_56377_tx_48"; exon_id "13_9277039_9277081_-"; exonnum "6"; txlen "1134";
13	sraer114_mid	exon	9277039	9277081	0.00166194103372984	-	.	gene_id "sraer114_gene_56377"; transcript_id "sraer114_gene_56377_tx_49"; exon_id "13_9277039_9277081_-"; exonnum "11"; txlen "1667";
13	sraer114_mid	exon	9277039	9277081	0.0109688108226169	-	.	gene_id "sraer114_gene_56377"; transcript_id "sraer114_gene_56377_tx_5"; exon_id "13_9277039_9277081_-"; exonnum "9"; txlen "1302";
13	sraer114_mid	exon	9277039	9277081	0.0109688108226169	-	.	gene_id "sraer114_gene_56377"; transcript_id "sraer114_gene_56377_tx_6"; exon_id "13_9277039_9277081_-"; exonnum "10"; txlen "1379";
13	sraer114_mid	exon	9277039	9277081	0.0109688108226169	-	.	gene_id "sraer114_gene_56377"; transcript_id "sraer114_gene_56377_tx_7"; exon_id "13_9277039_9277081_-"; exonnum "10"; txlen "1376";
13	sraer114_mid	exon	9277039	9277081	0.0109688108226169	-	.	gene_id "sraer114_gene_56377"; transcript_id "sraer114_gene_56377_tx_8"; exon_id "13_9277039_9277081_-"; exonnum "9"; txlen "1305";
13	sraer114_mid	exon	9277039	9277081	0.0109688108226169	-	.	gene_id "sraer114_gene_56377"; transcript_id "sraer114_gene_56377_tx_9"; exon_id "13_9277039_9277081_-"; exonnum "11"; txlen "1471";
13	sraer114_mid	exon	9278814	9278904	0.0109688108226169	-	.	gene_id "sraer114_gene_56377"; transcript_id "sraer114_gene_56377_tx_11"; exon_id "13_9278814_9278904_-"; exonnum "7"; txlen "1250";
13	sraer114_mid	exon	9278814	9278904	0.0109688108226169	-	.	gene_id "sraer114_gene_56377"; transcript_id "sraer114_gene_56377_tx_12"; exon_id "13_9278814_9278904_-"; exonnum "7"; txlen "1232";
13	sraer114_mid	exon	9278814	9278904	0.0109688108226169	-	.	gene_id "sraer114_gene_56377"; transcript_id "sraer114_gene_56377_tx_13"; exon_id "13_9278814_9278904_-"; exonnum "8"; txlen "1327";
13	sraer114_mid	exon	9278814	9278904	0.0109688108226169	-	.	gene_id "sraer114_gene_56377"; transcript_id "sraer114_gene_56377_tx_14"; exon_id "13_9278814_9278904_-"; exonnum "9"; txlen "1419";
13	sraer114_mid	exon	9278814	9278904	0.0109688108226169	-	.	gene_id "sraer114_gene_56377"; transcript_id "sraer114_gene_56377_tx_17"; exon_id "13_9278814_9278904_-"; exonnum "5"; txlen "1113";
13	sraer114_mid	exon	9278814	9278904	0.0109688108226169	-	.	gene_id "sraer114_gene_56377"; transcript_id "sraer114_gene_56377_tx_18"; exon_id "13_9278814_9278904_-"; exonnum "8"; txlen "1324";
13	sraer114_mid	exon	9278814	9278904	0.0109688108226169	-	.	gene_id "sraer114_gene_56377"; transcript_id "sraer114_gene_56377_tx_19"; exon_id "13_9278814_9278904_-"; exonnum "7"; txlen "1253";
13	sraer114_mid	exon	9278814	9278904	0.0109688108226169	-	.	gene_id "sraer114_gene_56377"; transcript_id "sraer114_gene_56377_tx_2"; exon_id "13_9278814_9278904_-"; exonnum "7"; txlen "1210";
13	sraer114_mid	exon	9278814	9278904	0.0106364226158709	-	.	gene_id "sraer114_gene_56377"; transcript_id "sraer114_gene_56377_tx_21"; exon_id "13_9278814_9278904_-"; exonnum "7"; txlen "1097";
13	sraer114_mid	exon	9278814	9278904	0.0106364226158709	-	.	gene_id "sraer114_gene_56377"; transcript_id "sraer114_gene_56377_tx_22"; exon_id "13_9278814_9278904_-"; exonnum "6"; txlen "1045";
13	sraer114_mid	exon	9278814	9278904	0.0106364226158709	-	.	gene_id "sraer114_gene_56377"; transcript_id "sraer114_gene_56377_tx_23"; exon_id "13_9278814_9278904_-"; exonnum "8"; txlen "1189";
13	sraer114_mid	exon	9278814	9278904	0.0106364226158709	-	.	gene_id "sraer114_gene_56377"; transcript_id "sraer114_gene_56377_tx_24"; exon_id "13_9278814_9278904_-"; exonnum "8"; txlen "1171";
13	sraer114_mid	exon	9278814	9278904	0.0106364226158709	-	.	gene_id "sraer114_gene_56377"; transcript_id "sraer114_gene_56377_tx_25"; exon_id "13_9278814_9278904_-"; exonnum "8"; txlen "1192";
13	sraer114_mid	exon	9278814	9278904	0.0106364226158709	-	.	gene_id "sraer114_gene_56377"; transcript_id "sraer114_gene_56377_tx_26"; exon_id "13_9278814_9278904_-"; exonnum "9"; txlen "1266";
13	sraer114_mid	exon	9278814	9278904	0.0106364226158709	-	.	gene_id "sraer114_gene_56377"; transcript_id "sraer114_gene_56377_tx_27"; exon_id "13_9278814_9278904_-"; exonnum "9"; txlen "1263";
13	sraer114_mid	exon	9278814	9278904	0.0106364226158709	-	.	gene_id "sraer114_gene_56377"; transcript_id "sraer114_gene_56377_tx_28"; exon_id "13_9278814_9278904_-"; exonnum "10"; txlen "1358";
13	sraer114_mid	exon	9278814	9278904	0.0106364226158709	-	.	gene_id "sraer114_gene_56377"; transcript_id "sraer114_gene_56377_tx_29"; exon_id "13_9278814_9278904_-"; exonnum "5"; txlen "1000";
13	sraer114_mid	exon	9278814	9278904	0.0109688108226169	-	.	gene_id "sraer114_gene_56377"; transcript_id "sraer114_gene_56377_tx_3"; exon_id "13_9278814_9278904_-"; exonnum "6"; txlen "1158";
13	sraer114_mid	exon	9278814	9278904	0.0106364226158709	-	.	gene_id "sraer114_gene_56377"; transcript_id "sraer114_gene_56377_tx_30"; exon_id "13_9278814_9278904_-"; exonnum "7"; txlen "1119";
13	sraer114_mid	exon	9278814	9278904	0.0106364226158709	-	.	gene_id "sraer114_gene_56377"; transcript_id "sraer114_gene_56377_tx_32"; exon_id "13_9278814_9278904_-"; exonnum "8"; txlen "1214";
13	sraer114_mid	exon	9278814	9278904	0.0106364226158709	-	.	gene_id "sraer114_gene_56377"; transcript_id "sraer114_gene_56377_tx_34"; exon_id "13_9278814_9278904_-"; exonnum "9"; txlen "1306";
13	sraer114_mid	exon	9278814	9278904	0.0106364226158709	-	.	gene_id "sraer114_gene_56377"; transcript_id "sraer114_gene_56377_tx_36"; exon_id "13_9278814_9278904_-"; exonnum "7"; txlen "1140";
13	sraer114_mid	exon	9278814	9278904	0.010304034409125	-	.	gene_id "sraer114_gene_56377"; transcript_id "sraer114_gene_56377_tx_38"; exon_id "13_9278814_9278904_-"; exonnum "6"; txlen "1186";
13	sraer114_mid	exon	9278814	9278904	0.010304034409125	-	.	gene_id "sraer114_gene_56377"; transcript_id "sraer114_gene_56377_tx_39"; exon_id "13_9278814_9278904_-"; exonnum "8"; txlen "1355";
13	sraer114_mid	exon	9278814	9278904	0.0109688108226169	-	.	gene_id "sraer114_gene_56377"; transcript_id "sraer114_gene_56377_tx_4"; exon_id "13_9278814_9278904_-"; exonnum "8"; txlen "1284";
13	sraer114_mid	exon	9278814	9278904	0.010304034409125	-	.	gene_id "sraer114_gene_56377"; transcript_id "sraer114_gene_56377_tx_40"; exon_id "13_9278814_9278904_-"; exonnum "6"; txlen "1073";
13	sraer114_mid	exon	9278814	9278904	0.010304034409125	-	.	gene_id "sraer114_gene_56377"; transcript_id "sraer114_gene_56377_tx_41"; exon_id "13_9278814_9278904_-"; exonnum "7"; txlen "1260";
13	sraer114_mid	exon	9278814	9278904	0.010304034409125	-	.	gene_id "sraer114_gene_56377"; transcript_id "sraer114_gene_56377_tx_42"; exon_id "13_9278814_9278904_-"; exonnum "8"; txlen "1242";
13	sraer114_mid	exon	9278814	9278904	0.010304034409125	-	.	gene_id "sraer114_gene_56377"; transcript_id "sraer114_gene_56377_tx_43"; exon_id "13_9278814_9278904_-"; exonnum "7"; txlen "1147";
13	sraer114_mid	exon	9278814	9278904	0.010304034409125	-	.	gene_id "sraer114_gene_56377"; transcript_id "sraer114_gene_56377_tx_44"; exon_id "13_9278814_9278904_-"; exonnum "7"; txlen "1303";
13	sraer114_mid	exon	9278814	9278904	0.010304034409125	-	.	gene_id "sraer114_gene_56377"; transcript_id "sraer114_gene_56377_tx_46"; exon_id "13_9278814_9278904_-"; exonnum "7"; txlen "1190";
13	sraer114_mid	exon	9278814	9278904	0.010304034409125	-	.	gene_id "sraer114_gene_56377"; transcript_id "sraer114_gene_56377_tx_48"; exon_id "13_9278814_9278904_-"; exonnum "5"; txlen "1134";
13	sraer114_mid	exon	9278814	9278904	0.00166194103372984	-	.	gene_id "sraer114_gene_56377"; transcript_id "sraer114_gene_56377_tx_49"; exon_id "13_9278814_9278904_-"; exonnum "10"; txlen "1667";
13	sraer114_mid	exon	9278814	9278904	0.0109688108226169	-	.	gene_id "sraer114_gene_56377"; transcript_id "sraer114_gene_56377_tx_5"; exon_id "13_9278814_9278904_-"; exonnum "8"; txlen "1302";
13	sraer114_mid	exon	9278814	9278904	0.0109688108226169	-	.	gene_id "sraer114_gene_56377"; transcript_id "sraer114_gene_56377_tx_6"; exon_id "13_9278814_9278904_-"; exonnum "9"; txlen "1379";
13	sraer114_mid	exon	9278814	9278904	0.0109688108226169	-	.	gene_id "sraer114_gene_56377"; transcript_id "sraer114_gene_56377_tx_7"; exon_id "13_9278814_9278904_-"; exonnum "9"; txlen "1376";
13	sraer114_mid	exon	9278814	9278904	0.0109688108226169	-	.	gene_id "sraer114_gene_56377"; transcript_id "sraer114_gene_56377_tx_8"; exon_id "13_9278814_9278904_-"; exonnum "8"; txlen "1305";
13	sraer114_mid	exon	9278814	9278904	0.0109688108226169	-	.	gene_id "sraer114_gene_56377"; transcript_id "sraer114_gene_56377_tx_9"; exon_id "13_9278814_9278904_-"; exonnum "10"; txlen "1471";
13	sraer114_mid	exon	9279023	9279171	0.0109688108226169	-	.	gene_id "sraer114_gene_56377"; transcript_id "sraer114_gene_56377_tx_11"; exon_id "13_9279023_9279171_-"; exonnum "6"; txlen "1250";
13	sraer114_mid	exon	9279023	9279171	0.0109688108226169	-	.	gene_id "sraer114_gene_56377"; transcript_id "sraer114_gene_56377_tx_12"; exon_id "13_9279023_9279171_-"; exonnum "6"; txlen "1232";
13	sraer114_mid	exon	9279023	9279171	0.0109688108226169	-	.	gene_id "sraer114_gene_56377"; transcript_id "sraer114_gene_56377_tx_13"; exon_id "13_9279023_9279171_-"; exonnum "7"; txlen "1327";
13	sraer114_mid	exon	9279023	9279171	0.0109688108226169	-	.	gene_id "sraer114_gene_56377"; transcript_id "sraer114_gene_56377_tx_14"; exon_id "13_9279023_9279171_-"; exonnum "8"; txlen "1419";
13	sraer114_mid	exon	9279023	9279171	0.0109688108226169	-	.	gene_id "sraer114_gene_56377"; transcript_id "sraer114_gene_56377_tx_17"; exon_id "13_9279023_9279171_-"; exonnum "4"; txlen "1113";
13	sraer114_mid	exon	9279023	9279171	0.0109688108226169	-	.	gene_id "sraer114_gene_56377"; transcript_id "sraer114_gene_56377_tx_18"; exon_id "13_9279023_9279171_-"; exonnum "7"; txlen "1324";
13	sraer114_mid	exon	9279023	9279171	0.0109688108226169	-	.	gene_id "sraer114_gene_56377"; transcript_id "sraer114_gene_56377_tx_19"; exon_id "13_9279023_9279171_-"; exonnum "6"; txlen "1253";
13	sraer114_mid	exon	9279023	9279171	0.0109688108226169	-	.	gene_id "sraer114_gene_56377"; transcript_id "sraer114_gene_56377_tx_2"; exon_id "13_9279023_9279171_-"; exonnum "6"; txlen "1210";
13	sraer114_mid	exon	9279023	9279171	0.0106364226158709	-	.	gene_id "sraer114_gene_56377"; transcript_id "sraer114_gene_56377_tx_21"; exon_id "13_9279023_9279171_-"; exonnum "6"; txlen "1097";
13	sraer114_mid	exon	9279023	9279171	0.0106364226158709	-	.	gene_id "sraer114_gene_56377"; transcript_id "sraer114_gene_56377_tx_22"; exon_id "13_9279023_9279171_-"; exonnum "5"; txlen "1045";
13	sraer114_mid	exon	9279023	9279171	0.0106364226158709	-	.	gene_id "sraer114_gene_56377"; transcript_id "sraer114_gene_56377_tx_23"; exon_id "13_9279023_9279171_-"; exonnum "7"; txlen "1189";
13	sraer114_mid	exon	9279023	9279171	0.0106364226158709	-	.	gene_id "sraer114_gene_56377"; transcript_id "sraer114_gene_56377_tx_24"; exon_id "13_9279023_9279171_-"; exonnum "7"; txlen "1171";
13	sraer114_mid	exon	9279023	9279171	0.0106364226158709	-	.	gene_id "sraer114_gene_56377"; transcript_id "sraer114_gene_56377_tx_25"; exon_id "13_9279023_9279171_-"; exonnum "7"; txlen "1192";
13	sraer114_mid	exon	9279023	9279171	0.0106364226158709	-	.	gene_id "sraer114_gene_56377"; transcript_id "sraer114_gene_56377_tx_26"; exon_id "13_9279023_9279171_-"; exonnum "8"; txlen "1266";
13	sraer114_mid	exon	9279023	9279171	0.0106364226158709	-	.	gene_id "sraer114_gene_56377"; transcript_id "sraer114_gene_56377_tx_27"; exon_id "13_9279023_9279171_-"; exonnum "8"; txlen "1263";
13	sraer114_mid	exon	9279023	9279171	0.0106364226158709	-	.	gene_id "sraer114_gene_56377"; transcript_id "sraer114_gene_56377_tx_28"; exon_id "13_9279023_9279171_-"; exonnum "9"; txlen "1358";
13	sraer114_mid	exon	9279023	9279171	0.0106364226158709	-	.	gene_id "sraer114_gene_56377"; transcript_id "sraer114_gene_56377_tx_29"; exon_id "13_9279023_9279171_-"; exonnum "4"; txlen "1000";
13	sraer114_mid	exon	9279023	9279171	0.0109688108226169	-	.	gene_id "sraer114_gene_56377"; transcript_id "sraer114_gene_56377_tx_3"; exon_id "13_9279023_9279171_-"; exonnum "5"; txlen "1158";
13	sraer114_mid	exon	9279023	9279171	0.0106364226158709	-	.	gene_id "sraer114_gene_56377"; transcript_id "sraer114_gene_56377_tx_30"; exon_id "13_9279023_9279171_-"; exonnum "6"; txlen "1119";
13	sraer114_mid	exon	9279023	9279171	0.0106364226158709	-	.	gene_id "sraer114_gene_56377"; transcript_id "sraer114_gene_56377_tx_32"; exon_id "13_9279023_9279171_-"; exonnum "7"; txlen "1214";
13	sraer114_mid	exon	9279023	9279171	0.0106364226158709	-	.	gene_id "sraer114_gene_56377"; transcript_id "sraer114_gene_56377_tx_34"; exon_id "13_9279023_9279171_-"; exonnum "8"; txlen "1306";
13	sraer114_mid	exon	9279023	9279171	0.0106364226158709	-	.	gene_id "sraer114_gene_56377"; transcript_id "sraer114_gene_56377_tx_36"; exon_id "13_9279023_9279171_-"; exonnum "6"; txlen "1140";
13	sraer114_mid	exon	9279023	9279171	0.010304034409125	-	.	gene_id "sraer114_gene_56377"; transcript_id "sraer114_gene_56377_tx_38"; exon_id "13_9279023_9279171_-"; exonnum "5"; txlen "1186";
13	sraer114_mid	exon	9279023	9279171	0.010304034409125	-	.	gene_id "sraer114_gene_56377"; transcript_id "sraer114_gene_56377_tx_39"; exon_id "13_9279023_9279171_-"; exonnum "7"; txlen "1355";
13	sraer114_mid	exon	9279023	9279171	0.0109688108226169	-	.	gene_id "sraer114_gene_56377"; transcript_id "sraer114_gene_56377_tx_4"; exon_id "13_9279023_9279171_-"; exonnum "7"; txlen "1284";
13	sraer114_mid	exon	9279023	9279171	0.010304034409125	-	.	gene_id "sraer114_gene_56377"; transcript_id "sraer114_gene_56377_tx_40"; exon_id "13_9279023_9279171_-"; exonnum "5"; txlen "1073";
13	sraer114_mid	exon	9279023	9279171	0.010304034409125	-	.	gene_id "sraer114_gene_56377"; transcript_id "sraer114_gene_56377_tx_41"; exon_id "13_9279023_9279171_-"; exonnum "6"; txlen "1260";
13	sraer114_mid	exon	9279023	9279171	0.010304034409125	-	.	gene_id "sraer114_gene_56377"; transcript_id "sraer114_gene_56377_tx_42"; exon_id "13_9279023_9279171_-"; exonnum "7"; txlen "1242";
13	sraer114_mid	exon	9279023	9279171	0.010304034409125	-	.	gene_id "sraer114_gene_56377"; transcript_id "sraer114_gene_56377_tx_43"; exon_id "13_9279023_9279171_-"; exonnum "6"; txlen "1147";
13	sraer114_mid	exon	9279023	9279171	0.010304034409125	-	.	gene_id "sraer114_gene_56377"; transcript_id "sraer114_gene_56377_tx_44"; exon_id "13_9279023_9279171_-"; exonnum "6"; txlen "1303";
13	sraer114_mid	exon	9279023	9279171	0.010304034409125	-	.	gene_id "sraer114_gene_56377"; transcript_id "sraer114_gene_56377_tx_46"; exon_id "13_9279023_9279171_-"; exonnum "6"; txlen "1190";
13	sraer114_mid	exon	9279023	9279171	0.010304034409125	-	.	gene_id "sraer114_gene_56377"; transcript_id "sraer114_gene_56377_tx_48"; exon_id "13_9279023_9279171_-"; exonnum "4"; txlen "1134";
13	sraer114_mid	exon	9279023	9279171	0.00166194103372984	-	.	gene_id "sraer114_gene_56377"; transcript_id "sraer114_gene_56377_tx_49"; exon_id "13_9279023_9279171_-"; exonnum "9"; txlen "1667";
13	sraer114_mid	exon	9279023	9279171	0.0109688108226169	-	.	gene_id "sraer114_gene_56377"; transcript_id "sraer114_gene_56377_tx_5"; exon_id "13_9279023_9279171_-"; exonnum "7"; txlen "1302";
13	sraer114_mid	exon	9279023	9279171	0.0109688108226169	-	.	gene_id "sraer114_gene_56377"; transcript_id "sraer114_gene_56377_tx_6"; exon_id "13_9279023_9279171_-"; exonnum "8"; txlen "1379";
13	sraer114_mid	exon	9279023	9279171	0.0109688108226169	-	.	gene_id "sraer114_gene_56377"; transcript_id "sraer114_gene_56377_tx_7"; exon_id "13_9279023_9279171_-"; exonnum "8"; txlen "1376";
13	sraer114_mid	exon	9279023	9279171	0.0109688108226169	-	.	gene_id "sraer114_gene_56377"; transcript_id "sraer114_gene_56377_tx_8"; exon_id "13_9279023_9279171_-"; exonnum "7"; txlen "1305";
13	sraer114_mid	exon	9279023	9279171	0.0109688108226169	-	.	gene_id "sraer114_gene_56377"; transcript_id "sraer114_gene_56377_tx_9"; exon_id "13_9279023_9279171_-"; exonnum "9"; txlen "1471";
13	sraer114_mid	exon	9279274	9279325	0.0109688108226169	-	.	gene_id "sraer114_gene_56377"; transcript_id "sraer114_gene_56377_tx_17"; exon_id "13_9279274_9279325_-"; exonnum "3"; txlen "1113";
13	sraer114_mid	exon	9279274	9279325	0.0109688108226169	-	.	gene_id "sraer114_gene_56377"; transcript_id "sraer114_gene_56377_tx_2"; exon_id "13_9279274_9279325_-"; exonnum "5"; txlen "1210";
13	sraer114_mid	exon	9279274	9279325	0.0106364226158709	-	.	gene_id "sraer114_gene_56377"; transcript_id "sraer114_gene_56377_tx_21"; exon_id "13_9279274_9279325_-"; exonnum "5"; txlen "1097";
13	sraer114_mid	exon	9279274	9279325	0.0106364226158709	-	.	gene_id "sraer114_gene_56377"; transcript_id "sraer114_gene_56377_tx_23"; exon_id "13_9279274_9279325_-"; exonnum "6"; txlen "1189";
13	sraer114_mid	exon	9279274	9279325	0.0106364226158709	-	.	gene_id "sraer114_gene_56377"; transcript_id "sraer114_gene_56377_tx_24"; exon_id "13_9279274_9279325_-"; exonnum "6"; txlen "1171";
13	sraer114_mid	exon	9279274	9279325	0.0106364226158709	-	.	gene_id "sraer114_gene_56377"; transcript_id "sraer114_gene_56377_tx_25"; exon_id "13_9279274_9279325_-"; exonnum "6"; txlen "1192";
13	sraer114_mid	exon	9279274	9279325	0.0106364226158709	-	.	gene_id "sraer114_gene_56377"; transcript_id "sraer114_gene_56377_tx_26"; exon_id "13_9279274_9279325_-"; exonnum "7"; txlen "1266";
13	sraer114_mid	exon	9279274	9279325	0.0106364226158709	-	.	gene_id "sraer114_gene_56377"; transcript_id "sraer114_gene_56377_tx_27"; exon_id "13_9279274_9279325_-"; exonnum "7"; txlen "1263";
13	sraer114_mid	exon	9279274	9279325	0.0106364226158709	-	.	gene_id "sraer114_gene_56377"; transcript_id "sraer114_gene_56377_tx_28"; exon_id "13_9279274_9279325_-"; exonnum "8"; txlen "1358";
13	sraer114_mid	exon	9279274	9279325	0.0106364226158709	-	.	gene_id "sraer114_gene_56377"; transcript_id "sraer114_gene_56377_tx_29"; exon_id "13_9279274_9279325_-"; exonnum "3"; txlen "1000";
13	sraer114_mid	exon	9279274	9279325	0.010304034409125	-	.	gene_id "sraer114_gene_56377"; transcript_id "sraer114_gene_56377_tx_38"; exon_id "13_9279274_9279325_-"; exonnum "4"; txlen "1186";
13	sraer114_mid	exon	9279274	9279325	0.010304034409125	-	.	gene_id "sraer114_gene_56377"; transcript_id "sraer114_gene_56377_tx_39"; exon_id "13_9279274_9279325_-"; exonnum "6"; txlen "1355";
13	sraer114_mid	exon	9279274	9279325	0.0109688108226169	-	.	gene_id "sraer114_gene_56377"; transcript_id "sraer114_gene_56377_tx_4"; exon_id "13_9279274_9279325_-"; exonnum "6"; txlen "1284";
13	sraer114_mid	exon	9279274	9279325	0.010304034409125	-	.	gene_id "sraer114_gene_56377"; transcript_id "sraer114_gene_56377_tx_40"; exon_id "13_9279274_9279325_-"; exonnum "4"; txlen "1073";
13	sraer114_mid	exon	9279274	9279325	0.010304034409125	-	.	gene_id "sraer114_gene_56377"; transcript_id "sraer114_gene_56377_tx_41"; exon_id "13_9279274_9279325_-"; exonnum "5"; txlen "1260";
13	sraer114_mid	exon	9279274	9279325	0.010304034409125	-	.	gene_id "sraer114_gene_56377"; transcript_id "sraer114_gene_56377_tx_42"; exon_id "13_9279274_9279325_-"; exonnum "6"; txlen "1242";
13	sraer114_mid	exon	9279274	9279325	0.010304034409125	-	.	gene_id "sraer114_gene_56377"; transcript_id "sraer114_gene_56377_tx_43"; exon_id "13_9279274_9279325_-"; exonnum "5"; txlen "1147";
13	sraer114_mid	exon	9279274	9279325	0.00166194103372984	-	.	gene_id "sraer114_gene_56377"; transcript_id "sraer114_gene_56377_tx_49"; exon_id "13_9279274_9279325_-"; exonnum "8"; txlen "1667";
13	sraer114_mid	exon	9279274	9279325	0.0109688108226169	-	.	gene_id "sraer114_gene_56377"; transcript_id "sraer114_gene_56377_tx_5"; exon_id "13_9279274_9279325_-"; exonnum "6"; txlen "1302";
13	sraer114_mid	exon	9279274	9279325	0.0109688108226169	-	.	gene_id "sraer114_gene_56377"; transcript_id "sraer114_gene_56377_tx_6"; exon_id "13_9279274_9279325_-"; exonnum "7"; txlen "1379";
13	sraer114_mid	exon	9279274	9279325	0.0109688108226169	-	.	gene_id "sraer114_gene_56377"; transcript_id "sraer114_gene_56377_tx_7"; exon_id "13_9279274_9279325_-"; exonnum "7"; txlen "1376";
13	sraer114_mid	exon	9279274	9279325	0.0109688108226169	-	.	gene_id "sraer114_gene_56377"; transcript_id "sraer114_gene_56377_tx_8"; exon_id "13_9279274_9279325_-"; exonnum "6"; txlen "1305";
13	sraer114_mid	exon	9279274	9279325	0.0109688108226169	-	.	gene_id "sraer114_gene_56377"; transcript_id "sraer114_gene_56377_tx_9"; exon_id "13_9279274_9279325_-"; exonnum "8"; txlen "1471";
13	sraer114_mid	exon	9280721	9280758	0.0109688108226169	-	.	gene_id "sraer114_gene_56377"; transcript_id "sraer114_gene_56377_tx_10"; exon_id "13_9280721_9280758_-"; exonnum "4"; txlen "918";
13	sraer114_mid	exon	9280721	9280758	0.0109688108226169	-	.	gene_id "sraer114_gene_56377"; transcript_id "sraer114_gene_56377_tx_11"; exon_id "13_9280721_9280758_-"; exonnum "5"; txlen "1250";
13	sraer114_mid	exon	9280721	9280758	0.0109688108226169	-	.	gene_id "sraer114_gene_56377"; transcript_id "sraer114_gene_56377_tx_12"; exon_id "13_9280721_9280758_-"; exonnum "5"; txlen "1232";
13	sraer114_mid	exon	9280721	9280758	0.0109688108226169	-	.	gene_id "sraer114_gene_56377"; transcript_id "sraer114_gene_56377_tx_13"; exon_id "13_9280721_9280758_-"; exonnum "6"; txlen "1327";
13	sraer114_mid	exon	9280721	9280758	0.0109688108226169	-	.	gene_id "sraer114_gene_56377"; transcript_id "sraer114_gene_56377_tx_14"; exon_id "13_9280721_9280758_-"; exonnum "7"; txlen "1419";
13	sraer114_mid	exon	9280721	9280758	0.0109688108226169	-	.	gene_id "sraer114_gene_56377"; transcript_id "sraer114_gene_56377_tx_15"; exon_id "13_9280721_9280758_-"; exonnum "6"; txlen "1087";
13	sraer114_mid	exon	9280721	9280758	0.0109688108226169	-	.	gene_id "sraer114_gene_56377"; transcript_id "sraer114_gene_56377_tx_16"; exon_id "13_9280721_9280758_-"; exonnum "7"; txlen "1179";
13	sraer114_mid	exon	9280721	9280758	0.0109688108226169	-	.	gene_id "sraer114_gene_56377"; transcript_id "sraer114_gene_56377_tx_17"; exon_id "13_9280721_9280758_-"; exonnum "2"; txlen "1113";
13	sraer114_mid	exon	9280721	9280758	0.0109688108226169	-	.	gene_id "sraer114_gene_56377"; transcript_id "sraer114_gene_56377_tx_18"; exon_id "13_9280721_9280758_-"; exonnum "6"; txlen "1324";
13	sraer114_mid	exon	9280721	9280758	0.0109688108226169	-	.	gene_id "sraer114_gene_56377"; transcript_id "sraer114_gene_56377_tx_19"; exon_id "13_9280721_9280758_-"; exonnum "5"; txlen "1253";
13	sraer114_mid	exon	9280721	9280758	0.0109688108226169	-	.	gene_id "sraer114_gene_56377"; transcript_id "sraer114_gene_56377_tx_2"; exon_id "13_9280721_9280758_-"; exonnum "4"; txlen "1210";
13	sraer114_mid	exon	9280721	9280758	0.0109688108226169	-	.	gene_id "sraer114_gene_56377"; transcript_id "sraer114_gene_56377_tx_20"; exon_id "13_9280721_9280758_-"; exonnum "5"; txlen "1013";
13	sraer114_mid	exon	9280721	9280758	0.0106364226158709	-	.	gene_id "sraer114_gene_56377"; transcript_id "sraer114_gene_56377_tx_21"; exon_id "13_9280721_9280758_-"; exonnum "4"; txlen "1097";
13	sraer114_mid	exon	9280721	9280758	0.0106364226158709	-	.	gene_id "sraer114_gene_56377"; transcript_id "sraer114_gene_56377_tx_22"; exon_id "13_9280721_9280758_-"; exonnum "4"; txlen "1045";
13	sraer114_mid	exon	9280721	9280758	0.0106364226158709	-	.	gene_id "sraer114_gene_56377"; transcript_id "sraer114_gene_56377_tx_23"; exon_id "13_9280721_9280758_-"; exonnum "5"; txlen "1189";
13	sraer114_mid	exon	9280721	9280758	0.0106364226158709	-	.	gene_id "sraer114_gene_56377"; transcript_id "sraer114_gene_56377_tx_24"; exon_id "13_9280721_9280758_-"; exonnum "5"; txlen "1171";
13	sraer114_mid	exon	9280721	9280758	0.0106364226158709	-	.	gene_id "sraer114_gene_56377"; transcript_id "sraer114_gene_56377_tx_25"; exon_id "13_9280721_9280758_-"; exonnum "5"; txlen "1192";
13	sraer114_mid	exon	9280721	9280758	0.0106364226158709	-	.	gene_id "sraer114_gene_56377"; transcript_id "sraer114_gene_56377_tx_26"; exon_id "13_9280721_9280758_-"; exonnum "6"; txlen "1266";
13	sraer114_mid	exon	9280721	9280758	0.0106364226158709	-	.	gene_id "sraer114_gene_56377"; transcript_id "sraer114_gene_56377_tx_27"; exon_id "13_9280721_9280758_-"; exonnum "6"; txlen "1263";
13	sraer114_mid	exon	9280721	9280758	0.0106364226158709	-	.	gene_id "sraer114_gene_56377"; transcript_id "sraer114_gene_56377_tx_28"; exon_id "13_9280721_9280758_-"; exonnum "7"; txlen "1358";
13	sraer114_mid	exon	9280721	9280758	0.0106364226158709	-	.	gene_id "sraer114_gene_56377"; transcript_id "sraer114_gene_56377_tx_29"; exon_id "13_9280721_9280758_-"; exonnum "2"; txlen "1000";
13	sraer114_mid	exon	9280721	9280758	0.0109688108226169	-	.	gene_id "sraer114_gene_56377"; transcript_id "sraer114_gene_56377_tx_3"; exon_id "13_9280721_9280758_-"; exonnum "4"; txlen "1158";
13	sraer114_mid	exon	9280721	9280758	0.0106364226158709	-	.	gene_id "sraer114_gene_56377"; transcript_id "sraer114_gene_56377_tx_30"; exon_id "13_9280721_9280758_-"; exonnum "5"; txlen "1119";
13	sraer114_mid	exon	9280721	9280758	0.0106364226158709	-	.	gene_id "sraer114_gene_56377"; transcript_id "sraer114_gene_56377_tx_31"; exon_id "13_9280721_9280758_-"; exonnum "4"; txlen "805";
13	sraer114_mid	exon	9280721	9280758	0.0106364226158709	-	.	gene_id "sraer114_gene_56377"; transcript_id "sraer114_gene_56377_tx_32"; exon_id "13_9280721_9280758_-"; exonnum "6"; txlen "1214";
13	sraer114_mid	exon	9280721	9280758	0.0106364226158709	-	.	gene_id "sraer114_gene_56377"; transcript_id "sraer114_gene_56377_tx_33"; exon_id "13_9280721_9280758_-"; exonnum "6"; txlen "974";
13	sraer114_mid	exon	9280721	9280758	0.0106364226158709	-	.	gene_id "sraer114_gene_56377"; transcript_id "sraer114_gene_56377_tx_34"; exon_id "13_9280721_9280758_-"; exonnum "7"; txlen "1306";
13	sraer114_mid	exon	9280721	9280758	0.0106364226158709	-	.	gene_id "sraer114_gene_56377"; transcript_id "sraer114_gene_56377_tx_35"; exon_id "13_9280721_9280758_-"; exonnum "7"; txlen "1066";
13	sraer114_mid	exon	9280721	9280758	0.0106364226158709	-	.	gene_id "sraer114_gene_56377"; transcript_id "sraer114_gene_56377_tx_36"; exon_id "13_9280721_9280758_-"; exonnum "5"; txlen "1140";
13	sraer114_mid	exon	9280721	9280758	0.0106364226158709	-	.	gene_id "sraer114_gene_56377"; transcript_id "sraer114_gene_56377_tx_37"; exon_id "13_9280721_9280758_-"; exonnum "5"; txlen "900";
13	sraer114_mid	exon	9280721	9280758	0.010304034409125	-	.	gene_id "sraer114_gene_56377"; transcript_id "sraer114_gene_56377_tx_38"; exon_id "13_9280721_9280758_-"; exonnum "3"; txlen "1186";
13	sraer114_mid	exon	9280721	9280758	0.010304034409125	-	.	gene_id "sraer114_gene_56377"; transcript_id "sraer114_gene_56377_tx_39"; exon_id "13_9280721_9280758_-"; exonnum "5"; txlen "1355";
13	sraer114_mid	exon	9280721	9280758	0.0109688108226169	-	.	gene_id "sraer114_gene_56377"; transcript_id "sraer114_gene_56377_tx_4"; exon_id "13_9280721_9280758_-"; exonnum "5"; txlen "1284";
13	sraer114_mid	exon	9280721	9280758	0.010304034409125	-	.	gene_id "sraer114_gene_56377"; transcript_id "sraer114_gene_56377_tx_40"; exon_id "13_9280721_9280758_-"; exonnum "3"; txlen "1073";
13	sraer114_mid	exon	9280721	9280758	0.010304034409125	-	.	gene_id "sraer114_gene_56377"; transcript_id "sraer114_gene_56377_tx_41"; exon_id "13_9280721_9280758_-"; exonnum "4"; txlen "1260";
13	sraer114_mid	exon	9280721	9280758	0.010304034409125	-	.	gene_id "sraer114_gene_56377"; transcript_id "sraer114_gene_56377_tx_42"; exon_id "13_9280721_9280758_-"; exonnum "5"; txlen "1242";
13	sraer114_mid	exon	9280721	9280758	0.010304034409125	-	.	gene_id "sraer114_gene_56377"; transcript_id "sraer114_gene_56377_tx_43"; exon_id "13_9280721_9280758_-"; exonnum "4"; txlen "1147";
13	sraer114_mid	exon	9280721	9280758	0.010304034409125	-	.	gene_id "sraer114_gene_56377"; transcript_id "sraer114_gene_56377_tx_44"; exon_id "13_9280721_9280758_-"; exonnum "5"; txlen "1303";
13	sraer114_mid	exon	9280721	9280758	0.010304034409125	-	.	gene_id "sraer114_gene_56377"; transcript_id "sraer114_gene_56377_tx_45"; exon_id "13_9280721_9280758_-"; exonnum "5"; txlen "1063";
13	sraer114_mid	exon	9280721	9280758	0.010304034409125	-	.	gene_id "sraer114_gene_56377"; transcript_id "sraer114_gene_56377_tx_46"; exon_id "13_9280721_9280758_-"; exonnum "5"; txlen "1190";
13	sraer114_mid	exon	9280721	9280758	0.010304034409125	-	.	gene_id "sraer114_gene_56377"; transcript_id "sraer114_gene_56377_tx_47"; exon_id "13_9280721_9280758_-"; exonnum "5"; txlen "950";
13	sraer114_mid	exon	9280721	9280758	0.010304034409125	-	.	gene_id "sraer114_gene_56377"; transcript_id "sraer114_gene_56377_tx_48"; exon_id "13_9280721_9280758_-"; exonnum "3"; txlen "1134";
13	sraer114_mid	exon	9280721	9280758	0.00166194103372984	-	.	gene_id "sraer114_gene_56377"; transcript_id "sraer114_gene_56377_tx_49"; exon_id "13_9280721_9280758_-"; exonnum "7"; txlen "1667";
13	sraer114_mid	exon	9280721	9280758	0.0109688108226169	-	.	gene_id "sraer114_gene_56377"; transcript_id "sraer114_gene_56377_tx_5"; exon_id "13_9280721_9280758_-"; exonnum "5"; txlen "1302";
13	sraer114_mid	exon	9280721	9280758	0.0109688108226169	-	.	gene_id "sraer114_gene_56377"; transcript_id "sraer114_gene_56377_tx_6"; exon_id "13_9280721_9280758_-"; exonnum "6"; txlen "1379";
13	sraer114_mid	exon	9280721	9280758	0.0109688108226169	-	.	gene_id "sraer114_gene_56377"; transcript_id "sraer114_gene_56377_tx_7"; exon_id "13_9280721_9280758_-"; exonnum "6"; txlen "1376";
13	sraer114_mid	exon	9280721	9280758	0.0109688108226169	-	.	gene_id "sraer114_gene_56377"; transcript_id "sraer114_gene_56377_tx_8"; exon_id "13_9280721_9280758_-"; exonnum "5"; txlen "1305";
13	sraer114_mid	exon	9280721	9280758	0.0109688108226169	-	.	gene_id "sraer114_gene_56377"; transcript_id "sraer114_gene_56377_tx_9"; exon_id "13_9280721_9280758_-"; exonnum "7"; txlen "1471";
13	sraer114_ss	exon	9297887	9298034	0.0109688108226169	-	.	gene_id "sraer114_gene_56377"; transcript_id "sraer114_gene_56377_tx_17"; exon_id "13_9297887_9298034_-"; exonnum "1"; txlen "1113";
13	sraer114_ss	exon	9297887	9298034	0.0106364226158709	-	.	gene_id "sraer114_gene_56377"; transcript_id "sraer114_gene_56377_tx_29"; exon_id "13_9297887_9298034_-"; exonnum "1"; txlen "1000";
13	sraer114_mid	exon	9332130	9332224	0.0109688108226169	-	.	gene_id "sraer114_gene_56377"; transcript_id "sraer114_gene_56377_tx_13"; exon_id "13_9332130_9332224_-"; exonnum "5"; txlen "1327";
13	sraer114_mid	exon	9332130	9332224	0.0109688108226169	-	.	gene_id "sraer114_gene_56377"; transcript_id "sraer114_gene_56377_tx_14"; exon_id "13_9332130_9332224_-"; exonnum "6"; txlen "1419";
13	sraer114_mid	exon	9332130	9332224	0.0109688108226169	-	.	gene_id "sraer114_gene_56377"; transcript_id "sraer114_gene_56377_tx_15"; exon_id "13_9332130_9332224_-"; exonnum "5"; txlen "1087";
13	sraer114_mid	exon	9332130	9332224	0.0109688108226169	-	.	gene_id "sraer114_gene_56377"; transcript_id "sraer114_gene_56377_tx_16"; exon_id "13_9332130_9332224_-"; exonnum "6"; txlen "1179";
13	sraer114_mid	exon	9332130	9332224	0.0109688108226169	-	.	gene_id "sraer114_gene_56377"; transcript_id "sraer114_gene_56377_tx_19"; exon_id "13_9332130_9332224_-"; exonnum "4"; txlen "1253";
13	sraer114_mid	exon	9332130	9332224	0.0109688108226169	-	.	gene_id "sraer114_gene_56377"; transcript_id "sraer114_gene_56377_tx_20"; exon_id "13_9332130_9332224_-"; exonnum "4"; txlen "1013";
13	sraer114_mid	exon	9332130	9332224	0.0106364226158709	-	.	gene_id "sraer114_gene_56377"; transcript_id "sraer114_gene_56377_tx_25"; exon_id "13_9332130_9332224_-"; exonnum "4"; txlen "1192";
13	sraer114_mid	exon	9332130	9332224	0.0106364226158709	-	.	gene_id "sraer114_gene_56377"; transcript_id "sraer114_gene_56377_tx_26"; exon_id "13_9332130_9332224_-"; exonnum "5"; txlen "1266";
13	sraer114_mid	exon	9332130	9332224	0.0106364226158709	-	.	gene_id "sraer114_gene_56377"; transcript_id "sraer114_gene_56377_tx_28"; exon_id "13_9332130_9332224_-"; exonnum "6"; txlen "1358";
13	sraer114_mid	exon	9332130	9332224	0.0106364226158709	-	.	gene_id "sraer114_gene_56377"; transcript_id "sraer114_gene_56377_tx_32"; exon_id "13_9332130_9332224_-"; exonnum "5"; txlen "1214";
13	sraer114_mid	exon	9332130	9332224	0.0106364226158709	-	.	gene_id "sraer114_gene_56377"; transcript_id "sraer114_gene_56377_tx_33"; exon_id "13_9332130_9332224_-"; exonnum "5"; txlen "974";
13	sraer114_mid	exon	9332130	9332224	0.0106364226158709	-	.	gene_id "sraer114_gene_56377"; transcript_id "sraer114_gene_56377_tx_34"; exon_id "13_9332130_9332224_-"; exonnum "6"; txlen "1306";
13	sraer114_mid	exon	9332130	9332224	0.0106364226158709	-	.	gene_id "sraer114_gene_56377"; transcript_id "sraer114_gene_56377_tx_35"; exon_id "13_9332130_9332224_-"; exonnum "6"; txlen "1066";
13	sraer114_mid	exon	9332130	9332224	0.0106364226158709	-	.	gene_id "sraer114_gene_56377"; transcript_id "sraer114_gene_56377_tx_36"; exon_id "13_9332130_9332224_-"; exonnum "4"; txlen "1140";
13	sraer114_mid	exon	9332130	9332224	0.0106364226158709	-	.	gene_id "sraer114_gene_56377"; transcript_id "sraer114_gene_56377_tx_37"; exon_id "13_9332130_9332224_-"; exonnum "4"; txlen "900";
13	sraer114_mid	exon	9332130	9332224	0.010304034409125	-	.	gene_id "sraer114_gene_56377"; transcript_id "sraer114_gene_56377_tx_39"; exon_id "13_9332130_9332224_-"; exonnum "4"; txlen "1355";
13	sraer114_mid	exon	9332130	9332224	0.010304034409125	-	.	gene_id "sraer114_gene_56377"; transcript_id "sraer114_gene_56377_tx_42"; exon_id "13_9332130_9332224_-"; exonnum "4"; txlen "1242";
13	sraer114_mid	exon	9332130	9332224	0.010304034409125	-	.	gene_id "sraer114_gene_56377"; transcript_id "sraer114_gene_56377_tx_44"; exon_id "13_9332130_9332224_-"; exonnum "4"; txlen "1303";
13	sraer114_mid	exon	9332130	9332224	0.010304034409125	-	.	gene_id "sraer114_gene_56377"; transcript_id "sraer114_gene_56377_tx_45"; exon_id "13_9332130_9332224_-"; exonnum "4"; txlen "1063";
13	sraer114_mid	exon	9332130	9332224	0.010304034409125	-	.	gene_id "sraer114_gene_56377"; transcript_id "sraer114_gene_56377_tx_46"; exon_id "13_9332130_9332224_-"; exonnum "4"; txlen "1190";
13	sraer114_mid	exon	9332130	9332224	0.010304034409125	-	.	gene_id "sraer114_gene_56377"; transcript_id "sraer114_gene_56377_tx_47"; exon_id "13_9332130_9332224_-"; exonnum "4"; txlen "950";
13	sraer114_mid	exon	9332130	9332224	0.00166194103372984	-	.	gene_id "sraer114_gene_56377"; transcript_id "sraer114_gene_56377_tx_49"; exon_id "13_9332130_9332224_-"; exonnum "6"; txlen "1667";
13	sraer114_mid	exon	9332130	9332224	0.0109688108226169	-	.	gene_id "sraer114_gene_56377"; transcript_id "sraer114_gene_56377_tx_6"; exon_id "13_9332130_9332224_-"; exonnum "5"; txlen "1379";
13	sraer114_mid	exon	9332130	9332224	0.0109688108226169	-	.	gene_id "sraer114_gene_56377"; transcript_id "sraer114_gene_56377_tx_8"; exon_id "13_9332130_9332224_-"; exonnum "4"; txlen "1305";
13	sraer114_mid	exon	9332130	9332224	0.0109688108226169	-	.	gene_id "sraer114_gene_56377"; transcript_id "sraer114_gene_56377_tx_9"; exon_id "13_9332130_9332224_-"; exonnum "6"; txlen "1471";
13	sraer114_mid	exon	9340047	9340120	0.0109688108226169	-	.	gene_id "sraer114_gene_56377"; transcript_id "sraer114_gene_56377_tx_12"; exon_id "13_9340047_9340120_-"; exonnum "4"; txlen "1232";
13	sraer114_mid	exon	9340047	9340120	0.0109688108226169	-	.	gene_id "sraer114_gene_56377"; transcript_id "sraer114_gene_56377_tx_13"; exon_id "13_9340047_9340120_-"; exonnum "4"; txlen "1327";
13	sraer114_mid	exon	9340047	9340120	0.0109688108226169	-	.	gene_id "sraer114_gene_56377"; transcript_id "sraer114_gene_56377_tx_14"; exon_id "13_9340047_9340120_-"; exonnum "5"; txlen "1419";
13	sraer114_mid	exon	9340047	9340120	0.0109688108226169	-	.	gene_id "sraer114_gene_56377"; transcript_id "sraer114_gene_56377_tx_15"; exon_id "13_9340047_9340120_-"; exonnum "4"; txlen "1087";
13	sraer114_mid	exon	9340047	9340120	0.0109688108226169	-	.	gene_id "sraer114_gene_56377"; transcript_id "sraer114_gene_56377_tx_16"; exon_id "13_9340047_9340120_-"; exonnum "5"; txlen "1179";
13	sraer114_mid	exon	9340047	9340120	0.0109688108226169	-	.	gene_id "sraer114_gene_56377"; transcript_id "sraer114_gene_56377_tx_18"; exon_id "13_9340047_9340120_-"; exonnum "5"; txlen "1324";
13	sraer114_mid	exon	9340047	9340120	0.0106364226158709	-	.	gene_id "sraer114_gene_56377"; transcript_id "sraer114_gene_56377_tx_24"; exon_id "13_9340047_9340120_-"; exonnum "4"; txlen "1171";
13	sraer114_mid	exon	9340047	9340120	0.0106364226158709	-	.	gene_id "sraer114_gene_56377"; transcript_id "sraer114_gene_56377_tx_26"; exon_id "13_9340047_9340120_-"; exonnum "4"; txlen "1266";
13	sraer114_mid	exon	9340047	9340120	0.0106364226158709	-	.	gene_id "sraer114_gene_56377"; transcript_id "sraer114_gene_56377_tx_27"; exon_id "13_9340047_9340120_-"; exonnum "5"; txlen "1263";
13	sraer114_mid	exon	9340047	9340120	0.0106364226158709	-	.	gene_id "sraer114_gene_56377"; transcript_id "sraer114_gene_56377_tx_28"; exon_id "13_9340047_9340120_-"; exonnum "5"; txlen "1358";
13	sraer114_mid	exon	9340047	9340120	0.0106364226158709	-	.	gene_id "sraer114_gene_56377"; transcript_id "sraer114_gene_56377_tx_30"; exon_id "13_9340047_9340120_-"; exonnum "4"; txlen "1119";
13	sraer114_mid	exon	9340047	9340120	0.0106364226158709	-	.	gene_id "sraer114_gene_56377"; transcript_id "sraer114_gene_56377_tx_32"; exon_id "13_9340047_9340120_-"; exonnum "4"; txlen "1214";
13	sraer114_mid	exon	9340047	9340120	0.0106364226158709	-	.	gene_id "sraer114_gene_56377"; transcript_id "sraer114_gene_56377_tx_33"; exon_id "13_9340047_9340120_-"; exonnum "4"; txlen "974";
13	sraer114_mid	exon	9340047	9340120	0.0106364226158709	-	.	gene_id "sraer114_gene_56377"; transcript_id "sraer114_gene_56377_tx_34"; exon_id "13_9340047_9340120_-"; exonnum "5"; txlen "1306";
13	sraer114_mid	exon	9340047	9340120	0.0106364226158709	-	.	gene_id "sraer114_gene_56377"; transcript_id "sraer114_gene_56377_tx_35"; exon_id "13_9340047_9340120_-"; exonnum "5"; txlen "1066";
13	sraer114_mid	exon	9340047	9340120	0.010304034409125	-	.	gene_id "sraer114_gene_56377"; transcript_id "sraer114_gene_56377_tx_39"; exon_id "13_9340047_9340120_-"; exonnum "3"; txlen "1355";
13	sraer114_mid	exon	9340047	9340120	0.0109688108226169	-	.	gene_id "sraer114_gene_56377"; transcript_id "sraer114_gene_56377_tx_4"; exon_id "13_9340047_9340120_-"; exonnum "4"; txlen "1284";
13	sraer114_mid	exon	9340047	9340120	0.010304034409125	-	.	gene_id "sraer114_gene_56377"; transcript_id "sraer114_gene_56377_tx_41"; exon_id "13_9340047_9340120_-"; exonnum "3"; txlen "1260";
13	sraer114_mid	exon	9340047	9340120	0.010304034409125	-	.	gene_id "sraer114_gene_56377"; transcript_id "sraer114_gene_56377_tx_42"; exon_id "13_9340047_9340120_-"; exonnum "3"; txlen "1242";
13	sraer114_mid	exon	9340047	9340120	0.010304034409125	-	.	gene_id "sraer114_gene_56377"; transcript_id "sraer114_gene_56377_tx_43"; exon_id "13_9340047_9340120_-"; exonnum "3"; txlen "1147";
13	sraer114_mid	exon	9340047	9340120	0.010304034409125	-	.	gene_id "sraer114_gene_56377"; transcript_id "sraer114_gene_56377_tx_44"; exon_id "13_9340047_9340120_-"; exonnum "3"; txlen "1303";
13	sraer114_mid	exon	9340047	9340120	0.010304034409125	-	.	gene_id "sraer114_gene_56377"; transcript_id "sraer114_gene_56377_tx_45"; exon_id "13_9340047_9340120_-"; exonnum "3"; txlen "1063";
13	sraer114_mid	exon	9340047	9340120	0.010304034409125	-	.	gene_id "sraer114_gene_56377"; transcript_id "sraer114_gene_56377_tx_46"; exon_id "13_9340047_9340120_-"; exonnum "3"; txlen "1190";
13	sraer114_mid	exon	9340047	9340120	0.010304034409125	-	.	gene_id "sraer114_gene_56377"; transcript_id "sraer114_gene_56377_tx_47"; exon_id "13_9340047_9340120_-"; exonnum "3"; txlen "950";
13	sraer114_mid	exon	9340047	9340120	0.00166194103372984	-	.	gene_id "sraer114_gene_56377"; transcript_id "sraer114_gene_56377_tx_49"; exon_id "13_9340047_9340120_-"; exonnum "5"; txlen "1667";
13	sraer114_mid	exon	9340047	9340120	0.0109688108226169	-	.	gene_id "sraer114_gene_56377"; transcript_id "sraer114_gene_56377_tx_6"; exon_id "13_9340047_9340120_-"; exonnum "4"; txlen "1379";
13	sraer114_mid	exon	9340047	9340120	0.0109688108226169	-	.	gene_id "sraer114_gene_56377"; transcript_id "sraer114_gene_56377_tx_7"; exon_id "13_9340047_9340120_-"; exonnum "5"; txlen "1376";
13	sraer114_mid	exon	9340047	9340120	0.0109688108226169	-	.	gene_id "sraer114_gene_56377"; transcript_id "sraer114_gene_56377_tx_9"; exon_id "13_9340047_9340120_-"; exonnum "5"; txlen "1471";
13	sraer114_mid	exon	9347705	9347796	0.0109688108226169	-	.	gene_id "sraer114_gene_56377"; transcript_id "sraer114_gene_56377_tx_11"; exon_id "13_9347705_9347796_-"; exonnum "4"; txlen "1250";
13	sraer114_mid	exon	9347705	9347796	0.0109688108226169	-	.	gene_id "sraer114_gene_56377"; transcript_id "sraer114_gene_56377_tx_14"; exon_id "13_9347705_9347796_-"; exonnum "4"; txlen "1419";
13	sraer114_mid	exon	9347705	9347796	0.0109688108226169	-	.	gene_id "sraer114_gene_56377"; transcript_id "sraer114_gene_56377_tx_16"; exon_id "13_9347705_9347796_-"; exonnum "4"; txlen "1179";
13	sraer114_mid	exon	9347705	9347796	0.0109688108226169	-	.	gene_id "sraer114_gene_56377"; transcript_id "sraer114_gene_56377_tx_18"; exon_id "13_9347705_9347796_-"; exonnum "4"; txlen "1324";
13	sraer114_mid	exon	9347705	9347796	0.0106364226158709	-	.	gene_id "sraer114_gene_56377"; transcript_id "sraer114_gene_56377_tx_23"; exon_id "13_9347705_9347796_-"; exonnum "4"; txlen "1189";
13	sraer114_mid	exon	9347705	9347796	0.0106364226158709	-	.	gene_id "sraer114_gene_56377"; transcript_id "sraer114_gene_56377_tx_27"; exon_id "13_9347705_9347796_-"; exonnum "4"; txlen "1263";
13	sraer114_mid	exon	9347705	9347796	0.0106364226158709	-	.	gene_id "sraer114_gene_56377"; transcript_id "sraer114_gene_56377_tx_28"; exon_id "13_9347705_9347796_-"; exonnum "4"; txlen "1358";
13	sraer114_mid	exon	9347705	9347796	0.0106364226158709	-	.	gene_id "sraer114_gene_56377"; transcript_id "sraer114_gene_56377_tx_34"; exon_id "13_9347705_9347796_-"; exonnum "4"; txlen "1306";
13	sraer114_mid	exon	9347705	9347796	0.0106364226158709	-	.	gene_id "sraer114_gene_56377"; transcript_id "sraer114_gene_56377_tx_35"; exon_id "13_9347705_9347796_-"; exonnum "4"; txlen "1066";
13	sraer114_mid	exon	9347705	9347796	0.010304034409125	-	.	gene_id "sraer114_gene_56377"; transcript_id "sraer114_gene_56377_tx_38"; exon_id "13_9347705_9347796_-"; exonnum "2"; txlen "1186";
13	sraer114_mid	exon	9347705	9347796	0.010304034409125	-	.	gene_id "sraer114_gene_56377"; transcript_id "sraer114_gene_56377_tx_39"; exon_id "13_9347705_9347796_-"; exonnum "2"; txlen "1355";
13	sraer114_mid	exon	9347705	9347796	0.010304034409125	-	.	gene_id "sraer114_gene_56377"; transcript_id "sraer114_gene_56377_tx_40"; exon_id "13_9347705_9347796_-"; exonnum "2"; txlen "1073";
13	sraer114_mid	exon	9347705	9347796	0.010304034409125	-	.	gene_id "sraer114_gene_56377"; transcript_id "sraer114_gene_56377_tx_41"; exon_id "13_9347705_9347796_-"; exonnum "2"; txlen "1260";
13	sraer114_mid	exon	9347705	9347796	0.010304034409125	-	.	gene_id "sraer114_gene_56377"; transcript_id "sraer114_gene_56377_tx_42"; exon_id "13_9347705_9347796_-"; exonnum "2"; txlen "1242";
13	sraer114_mid	exon	9347705	9347796	0.010304034409125	-	.	gene_id "sraer114_gene_56377"; transcript_id "sraer114_gene_56377_tx_43"; exon_id "13_9347705_9347796_-"; exonnum "2"; txlen "1147";
13	sraer114_mid	exon	9347705	9347796	0.010304034409125	-	.	gene_id "sraer114_gene_56377"; transcript_id "sraer114_gene_56377_tx_44"; exon_id "13_9347705_9347796_-"; exonnum "2"; txlen "1303";
13	sraer114_mid	exon	9347705	9347796	0.010304034409125	-	.	gene_id "sraer114_gene_56377"; transcript_id "sraer114_gene_56377_tx_45"; exon_id "13_9347705_9347796_-"; exonnum "2"; txlen "1063";
13	sraer114_mid	exon	9347705	9347796	0.010304034409125	-	.	gene_id "sraer114_gene_56377"; transcript_id "sraer114_gene_56377_tx_46"; exon_id "13_9347705_9347796_-"; exonnum "2"; txlen "1190";
13	sraer114_mid	exon	9347705	9347796	0.010304034409125	-	.	gene_id "sraer114_gene_56377"; transcript_id "sraer114_gene_56377_tx_47"; exon_id "13_9347705_9347796_-"; exonnum "2"; txlen "950";
13	sraer114_mid	exon	9347705	9347796	0.010304034409125	-	.	gene_id "sraer114_gene_56377"; transcript_id "sraer114_gene_56377_tx_48"; exon_id "13_9347705_9347796_-"; exonnum "2"; txlen "1134";
13	sraer114_mid	exon	9347705	9347796	0.00166194103372984	-	.	gene_id "sraer114_gene_56377"; transcript_id "sraer114_gene_56377_tx_49"; exon_id "13_9347705_9347796_-"; exonnum "4"; txlen "1667";
13	sraer114_mid	exon	9347705	9347796	0.0109688108226169	-	.	gene_id "sraer114_gene_56377"; transcript_id "sraer114_gene_56377_tx_5"; exon_id "13_9347705_9347796_-"; exonnum "4"; txlen "1302";
13	sraer114_mid	exon	9347705	9347796	0.0109688108226169	-	.	gene_id "sraer114_gene_56377"; transcript_id "sraer114_gene_56377_tx_7"; exon_id "13_9347705_9347796_-"; exonnum "4"; txlen "1376";
13	sraer114_mid	exon	9347705	9347796	0.0109688108226169	-	.	gene_id "sraer114_gene_56377"; transcript_id "sraer114_gene_56377_tx_9"; exon_id "13_9347705_9347796_-"; exonnum "4"; txlen "1471";
13	sraer114_ss	exon	9348879	9349007	0.010304034409125	-	.	gene_id "sraer114_gene_56377"; transcript_id "sraer114_gene_56377_tx_38"; exon_id "13_9348879_9349007_-"; exonnum "1"; txlen "1186";
13	sraer114_ss	exon	9348879	9349007	0.010304034409125	-	.	gene_id "sraer114_gene_56377"; transcript_id "sraer114_gene_56377_tx_39"; exon_id "13_9348879_9349007_-"; exonnum "1"; txlen "1355";
13	sraer114_ss	exon	9348879	9349007	0.010304034409125	-	.	gene_id "sraer114_gene_56377"; transcript_id "sraer114_gene_56377_tx_40"; exon_id "13_9348879_9349007_-"; exonnum "1"; txlen "1073";
13	sraer114_ss	exon	9348879	9349007	0.010304034409125	-	.	gene_id "sraer114_gene_56377"; transcript_id "sraer114_gene_56377_tx_41"; exon_id "13_9348879_9349007_-"; exonnum "1"; txlen "1260";
13	sraer114_ss	exon	9348879	9349007	0.010304034409125	-	.	gene_id "sraer114_gene_56377"; transcript_id "sraer114_gene_56377_tx_42"; exon_id "13_9348879_9349007_-"; exonnum "1"; txlen "1242";
13	sraer114_ss	exon	9348879	9349007	0.010304034409125	-	.	gene_id "sraer114_gene_56377"; transcript_id "sraer114_gene_56377_tx_43"; exon_id "13_9348879_9349007_-"; exonnum "1"; txlen "1147";
13	sraer114_ss	exon	9348879	9349007	0.010304034409125	-	.	gene_id "sraer114_gene_56377"; transcript_id "sraer114_gene_56377_tx_44"; exon_id "13_9348879_9349007_-"; exonnum "1"; txlen "1303";
13	sraer114_ss	exon	9348879	9349007	0.010304034409125	-	.	gene_id "sraer114_gene_56377"; transcript_id "sraer114_gene_56377_tx_45"; exon_id "13_9348879_9349007_-"; exonnum "1"; txlen "1063";
13	sraer114_ss	exon	9348879	9349007	0.010304034409125	-	.	gene_id "sraer114_gene_56377"; transcript_id "sraer114_gene_56377_tx_46"; exon_id "13_9348879_9349007_-"; exonnum "1"; txlen "1190";
13	sraer114_ss	exon	9348879	9349007	0.010304034409125	-	.	gene_id "sraer114_gene_56377"; transcript_id "sraer114_gene_56377_tx_47"; exon_id "13_9348879_9349007_-"; exonnum "1"; txlen "950";
13	sraer114_ss	exon	9348879	9349007	0.010304034409125	-	.	gene_id "sraer114_gene_56377"; transcript_id "sraer114_gene_56377_tx_48"; exon_id "13_9348879_9349007_-"; exonnum "1"; txlen "1134";
13	sraer114_mid	exon	9369779	9369858	0.0109688108226169	-	.	gene_id "sraer114_gene_56377"; transcript_id "sraer114_gene_56377_tx_10"; exon_id "13_9369779_9369858_-"; exonnum "3"; txlen "918";
13	sraer114_mid	exon	9369779	9369858	0.0109688108226169	-	.	gene_id "sraer114_gene_56377"; transcript_id "sraer114_gene_56377_tx_11"; exon_id "13_9369779_9369858_-"; exonnum "3"; txlen "1250";
13	sraer114_mid	exon	9369779	9369858	0.0109688108226169	-	.	gene_id "sraer114_gene_56377"; transcript_id "sraer114_gene_56377_tx_12"; exon_id "13_9369779_9369858_-"; exonnum "3"; txlen "1232";
13	sraer114_mid	exon	9369779	9369858	0.0109688108226169	-	.	gene_id "sraer114_gene_56377"; transcript_id "sraer114_gene_56377_tx_13"; exon_id "13_9369779_9369858_-"; exonnum "3"; txlen "1327";
13	sraer114_mid	exon	9369779	9369858	0.0109688108226169	-	.	gene_id "sraer114_gene_56377"; transcript_id "sraer114_gene_56377_tx_14"; exon_id "13_9369779_9369858_-"; exonnum "3"; txlen "1419";
13	sraer114_mid	exon	9369779	9369858	0.0109688108226169	-	.	gene_id "sraer114_gene_56377"; transcript_id "sraer114_gene_56377_tx_15"; exon_id "13_9369779_9369858_-"; exonnum "3"; txlen "1087";
13	sraer114_mid	exon	9369779	9369858	0.0109688108226169	-	.	gene_id "sraer114_gene_56377"; transcript_id "sraer114_gene_56377_tx_16"; exon_id "13_9369779_9369858_-"; exonnum "3"; txlen "1179";
13	sraer114_mid	exon	9369779	9369858	0.0109688108226169	-	.	gene_id "sraer114_gene_56377"; transcript_id "sraer114_gene_56377_tx_18"; exon_id "13_9369779_9369858_-"; exonnum "3"; txlen "1324";
13	sraer114_mid	exon	9369779	9369858	0.0109688108226169	-	.	gene_id "sraer114_gene_56377"; transcript_id "sraer114_gene_56377_tx_19"; exon_id "13_9369779_9369858_-"; exonnum "3"; txlen "1253";
13	sraer114_mid	exon	9369779	9369858	0.0109688108226169	-	.	gene_id "sraer114_gene_56377"; transcript_id "sraer114_gene_56377_tx_2"; exon_id "13_9369779_9369858_-"; exonnum "3"; txlen "1210";
13	sraer114_mid	exon	9369779	9369858	0.0109688108226169	-	.	gene_id "sraer114_gene_56377"; transcript_id "sraer114_gene_56377_tx_20"; exon_id "13_9369779_9369858_-"; exonnum "3"; txlen "1013";
13	sraer114_mid	exon	9369779	9369858	0.0106364226158709	-	.	gene_id "sraer114_gene_56377"; transcript_id "sraer114_gene_56377_tx_21"; exon_id "13_9369779_9369858_-"; exonnum "3"; txlen "1097";
13	sraer114_mid	exon	9369779	9369858	0.0106364226158709	-	.	gene_id "sraer114_gene_56377"; transcript_id "sraer114_gene_56377_tx_22"; exon_id "13_9369779_9369858_-"; exonnum "3"; txlen "1045";
13	sraer114_mid	exon	9369779	9369858	0.0106364226158709	-	.	gene_id "sraer114_gene_56377"; transcript_id "sraer114_gene_56377_tx_23"; exon_id "13_9369779_9369858_-"; exonnum "3"; txlen "1189";
13	sraer114_mid	exon	9369779	9369858	0.0106364226158709	-	.	gene_id "sraer114_gene_56377"; transcript_id "sraer114_gene_56377_tx_24"; exon_id "13_9369779_9369858_-"; exonnum "3"; txlen "1171";
13	sraer114_mid	exon	9369779	9369858	0.0106364226158709	-	.	gene_id "sraer114_gene_56377"; transcript_id "sraer114_gene_56377_tx_25"; exon_id "13_9369779_9369858_-"; exonnum "3"; txlen "1192";
13	sraer114_mid	exon	9369779	9369858	0.0106364226158709	-	.	gene_id "sraer114_gene_56377"; transcript_id "sraer114_gene_56377_tx_26"; exon_id "13_9369779_9369858_-"; exonnum "3"; txlen "1266";
13	sraer114_mid	exon	9369779	9369858	0.0106364226158709	-	.	gene_id "sraer114_gene_56377"; transcript_id "sraer114_gene_56377_tx_27"; exon_id "13_9369779_9369858_-"; exonnum "3"; txlen "1263";
13	sraer114_mid	exon	9369779	9369858	0.0106364226158709	-	.	gene_id "sraer114_gene_56377"; transcript_id "sraer114_gene_56377_tx_28"; exon_id "13_9369779_9369858_-"; exonnum "3"; txlen "1358";
13	sraer114_mid	exon	9369779	9369858	0.0109688108226169	-	.	gene_id "sraer114_gene_56377"; transcript_id "sraer114_gene_56377_tx_3"; exon_id "13_9369779_9369858_-"; exonnum "3"; txlen "1158";
13	sraer114_mid	exon	9369779	9369858	0.0106364226158709	-	.	gene_id "sraer114_gene_56377"; transcript_id "sraer114_gene_56377_tx_30"; exon_id "13_9369779_9369858_-"; exonnum "3"; txlen "1119";
13	sraer114_mid	exon	9369779	9369858	0.0106364226158709	-	.	gene_id "sraer114_gene_56377"; transcript_id "sraer114_gene_56377_tx_31"; exon_id "13_9369779_9369858_-"; exonnum "3"; txlen "805";
13	sraer114_mid	exon	9369779	9369858	0.0106364226158709	-	.	gene_id "sraer114_gene_56377"; transcript_id "sraer114_gene_56377_tx_32"; exon_id "13_9369779_9369858_-"; exonnum "3"; txlen "1214";
13	sraer114_mid	exon	9369779	9369858	0.0106364226158709	-	.	gene_id "sraer114_gene_56377"; transcript_id "sraer114_gene_56377_tx_33"; exon_id "13_9369779_9369858_-"; exonnum "3"; txlen "974";
13	sraer114_mid	exon	9369779	9369858	0.0106364226158709	-	.	gene_id "sraer114_gene_56377"; transcript_id "sraer114_gene_56377_tx_34"; exon_id "13_9369779_9369858_-"; exonnum "3"; txlen "1306";
13	sraer114_mid	exon	9369779	9369858	0.0106364226158709	-	.	gene_id "sraer114_gene_56377"; transcript_id "sraer114_gene_56377_tx_35"; exon_id "13_9369779_9369858_-"; exonnum "3"; txlen "1066";
13	sraer114_mid	exon	9369779	9369858	0.0106364226158709	-	.	gene_id "sraer114_gene_56377"; transcript_id "sraer114_gene_56377_tx_36"; exon_id "13_9369779_9369858_-"; exonnum "3"; txlen "1140";
13	sraer114_mid	exon	9369779	9369858	0.0106364226158709	-	.	gene_id "sraer114_gene_56377"; transcript_id "sraer114_gene_56377_tx_37"; exon_id "13_9369779_9369858_-"; exonnum "3"; txlen "900";
13	sraer114_mid	exon	9369779	9369858	0.0109688108226169	-	.	gene_id "sraer114_gene_56377"; transcript_id "sraer114_gene_56377_tx_4"; exon_id "13_9369779_9369858_-"; exonnum "3"; txlen "1284";
13	sraer114_mid	exon	9369779	9369858	0.00166194103372984	-	.	gene_id "sraer114_gene_56377"; transcript_id "sraer114_gene_56377_tx_49"; exon_id "13_9369779_9369858_-"; exonnum "3"; txlen "1667";
13	sraer114_mid	exon	9369779	9369858	0.0109688108226169	-	.	gene_id "sraer114_gene_56377"; transcript_id "sraer114_gene_56377_tx_5"; exon_id "13_9369779_9369858_-"; exonnum "3"; txlen "1302";
13	sraer114_mid	exon	9369779	9369858	0.0109688108226169	-	.	gene_id "sraer114_gene_56377"; transcript_id "sraer114_gene_56377_tx_6"; exon_id "13_9369779_9369858_-"; exonnum "3"; txlen "1379";
13	sraer114_mid	exon	9369779	9369858	0.0109688108226169	-	.	gene_id "sraer114_gene_56377"; transcript_id "sraer114_gene_56377_tx_7"; exon_id "13_9369779_9369858_-"; exonnum "3"; txlen "1376";
13	sraer114_mid	exon	9369779	9369858	0.0109688108226169	-	.	gene_id "sraer114_gene_56377"; transcript_id "sraer114_gene_56377_tx_8"; exon_id "13_9369779_9369858_-"; exonnum "3"; txlen "1305";
13	sraer114_mid	exon	9369779	9369858	0.0109688108226169	-	.	gene_id "sraer114_gene_56377"; transcript_id "sraer114_gene_56377_tx_9"; exon_id "13_9369779_9369858_-"; exonnum "3"; txlen "1471";
13	sraer114_mid	exon	9370268	9370325	0.0109688108226169	-	.	gene_id "sraer114_gene_56377"; transcript_id "sraer114_gene_56377_tx_10"; exon_id "13_9370268_9370325_-"; exonnum "2"; txlen "918";
13	sraer114_mid	exon	9370268	9370325	0.0109688108226169	-	.	gene_id "sraer114_gene_56377"; transcript_id "sraer114_gene_56377_tx_11"; exon_id "13_9370268_9370325_-"; exonnum "2"; txlen "1250";
13	sraer114_mid	exon	9370268	9370325	0.0109688108226169	-	.	gene_id "sraer114_gene_56377"; transcript_id "sraer114_gene_56377_tx_12"; exon_id "13_9370268_9370325_-"; exonnum "2"; txlen "1232";
13	sraer114_mid	exon	9370268	9370325	0.0109688108226169	-	.	gene_id "sraer114_gene_56377"; transcript_id "sraer114_gene_56377_tx_13"; exon_id "13_9370268_9370325_-"; exonnum "2"; txlen "1327";
13	sraer114_mid	exon	9370268	9370325	0.0109688108226169	-	.	gene_id "sraer114_gene_56377"; transcript_id "sraer114_gene_56377_tx_14"; exon_id "13_9370268_9370325_-"; exonnum "2"; txlen "1419";
13	sraer114_mid	exon	9370268	9370325	0.0109688108226169	-	.	gene_id "sraer114_gene_56377"; transcript_id "sraer114_gene_56377_tx_15"; exon_id "13_9370268_9370325_-"; exonnum "2"; txlen "1087";
13	sraer114_mid	exon	9370268	9370325	0.0109688108226169	-	.	gene_id "sraer114_gene_56377"; transcript_id "sraer114_gene_56377_tx_16"; exon_id "13_9370268_9370325_-"; exonnum "2"; txlen "1179";
13	sraer114_mid	exon	9370268	9370325	0.0109688108226169	-	.	gene_id "sraer114_gene_56377"; transcript_id "sraer114_gene_56377_tx_18"; exon_id "13_9370268_9370325_-"; exonnum "2"; txlen "1324";
13	sraer114_mid	exon	9370268	9370325	0.0109688108226169	-	.	gene_id "sraer114_gene_56377"; transcript_id "sraer114_gene_56377_tx_19"; exon_id "13_9370268_9370325_-"; exonnum "2"; txlen "1253";
13	sraer114_mid	exon	9370268	9370325	0.0109688108226169	-	.	gene_id "sraer114_gene_56377"; transcript_id "sraer114_gene_56377_tx_2"; exon_id "13_9370268_9370325_-"; exonnum "2"; txlen "1210";
13	sraer114_mid	exon	9370268	9370325	0.0109688108226169	-	.	gene_id "sraer114_gene_56377"; transcript_id "sraer114_gene_56377_tx_20"; exon_id "13_9370268_9370325_-"; exonnum "2"; txlen "1013";
13	sraer114_mid	exon	9370268	9370325	0.0106364226158709	-	.	gene_id "sraer114_gene_56377"; transcript_id "sraer114_gene_56377_tx_21"; exon_id "13_9370268_9370325_-"; exonnum "2"; txlen "1097";
13	sraer114_mid	exon	9370268	9370325	0.0106364226158709	-	.	gene_id "sraer114_gene_56377"; transcript_id "sraer114_gene_56377_tx_22"; exon_id "13_9370268_9370325_-"; exonnum "2"; txlen "1045";
13	sraer114_mid	exon	9370268	9370325	0.0106364226158709	-	.	gene_id "sraer114_gene_56377"; transcript_id "sraer114_gene_56377_tx_23"; exon_id "13_9370268_9370325_-"; exonnum "2"; txlen "1189";
13	sraer114_mid	exon	9370268	9370325	0.0106364226158709	-	.	gene_id "sraer114_gene_56377"; transcript_id "sraer114_gene_56377_tx_24"; exon_id "13_9370268_9370325_-"; exonnum "2"; txlen "1171";
13	sraer114_mid	exon	9370268	9370325	0.0106364226158709	-	.	gene_id "sraer114_gene_56377"; transcript_id "sraer114_gene_56377_tx_25"; exon_id "13_9370268_9370325_-"; exonnum "2"; txlen "1192";
13	sraer114_mid	exon	9370268	9370325	0.0106364226158709	-	.	gene_id "sraer114_gene_56377"; transcript_id "sraer114_gene_56377_tx_26"; exon_id "13_9370268_9370325_-"; exonnum "2"; txlen "1266";
13	sraer114_mid	exon	9370268	9370325	0.0106364226158709	-	.	gene_id "sraer114_gene_56377"; transcript_id "sraer114_gene_56377_tx_27"; exon_id "13_9370268_9370325_-"; exonnum "2"; txlen "1263";
13	sraer114_mid	exon	9370268	9370325	0.0106364226158709	-	.	gene_id "sraer114_gene_56377"; transcript_id "sraer114_gene_56377_tx_28"; exon_id "13_9370268_9370325_-"; exonnum "2"; txlen "1358";
13	sraer114_mid	exon	9370268	9370325	0.0109688108226169	-	.	gene_id "sraer114_gene_56377"; transcript_id "sraer114_gene_56377_tx_3"; exon_id "13_9370268_9370325_-"; exonnum "2"; txlen "1158";
13	sraer114_mid	exon	9370268	9370325	0.0106364226158709	-	.	gene_id "sraer114_gene_56377"; transcript_id "sraer114_gene_56377_tx_30"; exon_id "13_9370268_9370325_-"; exonnum "2"; txlen "1119";
13	sraer114_mid	exon	9370268	9370325	0.0106364226158709	-	.	gene_id "sraer114_gene_56377"; transcript_id "sraer114_gene_56377_tx_31"; exon_id "13_9370268_9370325_-"; exonnum "2"; txlen "805";
13	sraer114_mid	exon	9370268	9370325	0.0106364226158709	-	.	gene_id "sraer114_gene_56377"; transcript_id "sraer114_gene_56377_tx_32"; exon_id "13_9370268_9370325_-"; exonnum "2"; txlen "1214";
13	sraer114_mid	exon	9370268	9370325	0.0106364226158709	-	.	gene_id "sraer114_gene_56377"; transcript_id "sraer114_gene_56377_tx_33"; exon_id "13_9370268_9370325_-"; exonnum "2"; txlen "974";
13	sraer114_mid	exon	9370268	9370325	0.0106364226158709	-	.	gene_id "sraer114_gene_56377"; transcript_id "sraer114_gene_56377_tx_34"; exon_id "13_9370268_9370325_-"; exonnum "2"; txlen "1306";
13	sraer114_mid	exon	9370268	9370325	0.0106364226158709	-	.	gene_id "sraer114_gene_56377"; transcript_id "sraer114_gene_56377_tx_35"; exon_id "13_9370268_9370325_-"; exonnum "2"; txlen "1066";
13	sraer114_mid	exon	9370268	9370325	0.0106364226158709	-	.	gene_id "sraer114_gene_56377"; transcript_id "sraer114_gene_56377_tx_36"; exon_id "13_9370268_9370325_-"; exonnum "2"; txlen "1140";
13	sraer114_mid	exon	9370268	9370325	0.0106364226158709	-	.	gene_id "sraer114_gene_56377"; transcript_id "sraer114_gene_56377_tx_37"; exon_id "13_9370268_9370325_-"; exonnum "2"; txlen "900";
13	sraer114_mid	exon	9370268	9370325	0.0109688108226169	-	.	gene_id "sraer114_gene_56377"; transcript_id "sraer114_gene_56377_tx_4"; exon_id "13_9370268_9370325_-"; exonnum "2"; txlen "1284";
13	sraer114_mid	exon	9370268	9370325	0.00166194103372984	-	.	gene_id "sraer114_gene_56377"; transcript_id "sraer114_gene_56377_tx_49"; exon_id "13_9370268_9370325_-"; exonnum "2"; txlen "1667";
13	sraer114_mid	exon	9370268	9370325	0.0109688108226169	-	.	gene_id "sraer114_gene_56377"; transcript_id "sraer114_gene_56377_tx_5"; exon_id "13_9370268_9370325_-"; exonnum "2"; txlen "1302";
13	sraer114_mid	exon	9370268	9370325	0.0109688108226169	-	.	gene_id "sraer114_gene_56377"; transcript_id "sraer114_gene_56377_tx_6"; exon_id "13_9370268_9370325_-"; exonnum "2"; txlen "1379";
13	sraer114_mid	exon	9370268	9370325	0.0109688108226169	-	.	gene_id "sraer114_gene_56377"; transcript_id "sraer114_gene_56377_tx_7"; exon_id "13_9370268_9370325_-"; exonnum "2"; txlen "1376";
13	sraer114_mid	exon	9370268	9370325	0.0109688108226169	-	.	gene_id "sraer114_gene_56377"; transcript_id "sraer114_gene_56377_tx_8"; exon_id "13_9370268_9370325_-"; exonnum "2"; txlen "1305";
13	sraer114_mid	exon	9370268	9370325	0.0109688108226169	-	.	gene_id "sraer114_gene_56377"; transcript_id "sraer114_gene_56377_tx_9"; exon_id "13_9370268_9370325_-"; exonnum "2"; txlen "1471";
13	sraer114_ss	exon	9372087	9372193	0.0109688108226169	-	.	gene_id "sraer114_gene_56377"; transcript_id "sraer114_gene_56377_tx_10"; exon_id "13_9372087_9372193_-"; exonnum "1"; txlen "918";
13	sraer114_ss	exon	9372087	9372193	0.0109688108226169	-	.	gene_id "sraer114_gene_56377"; transcript_id "sraer114_gene_56377_tx_11"; exon_id "13_9372087_9372193_-"; exonnum "1"; txlen "1250";
13	sraer114_ss	exon	9372087	9372193	0.0109688108226169	-	.	gene_id "sraer114_gene_56377"; transcript_id "sraer114_gene_56377_tx_12"; exon_id "13_9372087_9372193_-"; exonnum "1"; txlen "1232";
13	sraer114_ss	exon	9372087	9372193	0.0109688108226169	-	.	gene_id "sraer114_gene_56377"; transcript_id "sraer114_gene_56377_tx_13"; exon_id "13_9372087_9372193_-"; exonnum "1"; txlen "1327";
13	sraer114_ss	exon	9372087	9372193	0.0109688108226169	-	.	gene_id "sraer114_gene_56377"; transcript_id "sraer114_gene_56377_tx_14"; exon_id "13_9372087_9372193_-"; exonnum "1"; txlen "1419";
13	sraer114_ss	exon	9372087	9372193	0.0109688108226169	-	.	gene_id "sraer114_gene_56377"; transcript_id "sraer114_gene_56377_tx_15"; exon_id "13_9372087_9372193_-"; exonnum "1"; txlen "1087";
13	sraer114_ss	exon	9372087	9372193	0.0109688108226169	-	.	gene_id "sraer114_gene_56377"; transcript_id "sraer114_gene_56377_tx_16"; exon_id "13_9372087_9372193_-"; exonnum "1"; txlen "1179";
13	sraer114_ss	exon	9372087	9372193	0.0109688108226169	-	.	gene_id "sraer114_gene_56377"; transcript_id "sraer114_gene_56377_tx_18"; exon_id "13_9372087_9372193_-"; exonnum "1"; txlen "1324";
13	sraer114_ss	exon	9372087	9372193	0.0109688108226169	-	.	gene_id "sraer114_gene_56377"; transcript_id "sraer114_gene_56377_tx_19"; exon_id "13_9372087_9372193_-"; exonnum "1"; txlen "1253";
13	sraer114_ss	exon	9372087	9372193	0.0109688108226169	-	.	gene_id "sraer114_gene_56377"; transcript_id "sraer114_gene_56377_tx_2"; exon_id "13_9372087_9372193_-"; exonnum "1"; txlen "1210";
13	sraer114_ss	exon	9372087	9372193	0.0109688108226169	-	.	gene_id "sraer114_gene_56377"; transcript_id "sraer114_gene_56377_tx_20"; exon_id "13_9372087_9372193_-"; exonnum "1"; txlen "1013";
13	sraer114_ss	exon	9372087	9372193	0.0106364226158709	-	.	gene_id "sraer114_gene_56377"; transcript_id "sraer114_gene_56377_tx_21"; exon_id "13_9372087_9372193_-"; exonnum "1"; txlen "1097";
13	sraer114_ss	exon	9372087	9372193	0.0106364226158709	-	.	gene_id "sraer114_gene_56377"; transcript_id "sraer114_gene_56377_tx_22"; exon_id "13_9372087_9372193_-"; exonnum "1"; txlen "1045";
13	sraer114_ss	exon	9372087	9372193	0.0106364226158709	-	.	gene_id "sraer114_gene_56377"; transcript_id "sraer114_gene_56377_tx_23"; exon_id "13_9372087_9372193_-"; exonnum "1"; txlen "1189";
13	sraer114_ss	exon	9372087	9372193	0.0106364226158709	-	.	gene_id "sraer114_gene_56377"; transcript_id "sraer114_gene_56377_tx_24"; exon_id "13_9372087_9372193_-"; exonnum "1"; txlen "1171";
13	sraer114_ss	exon	9372087	9372193	0.0106364226158709	-	.	gene_id "sraer114_gene_56377"; transcript_id "sraer114_gene_56377_tx_25"; exon_id "13_9372087_9372193_-"; exonnum "1"; txlen "1192";
13	sraer114_ss	exon	9372087	9372193	0.0106364226158709	-	.	gene_id "sraer114_gene_56377"; transcript_id "sraer114_gene_56377_tx_26"; exon_id "13_9372087_9372193_-"; exonnum "1"; txlen "1266";
13	sraer114_ss	exon	9372087	9372193	0.0106364226158709	-	.	gene_id "sraer114_gene_56377"; transcript_id "sraer114_gene_56377_tx_27"; exon_id "13_9372087_9372193_-"; exonnum "1"; txlen "1263";
13	sraer114_ss	exon	9372087	9372193	0.0106364226158709	-	.	gene_id "sraer114_gene_56377"; transcript_id "sraer114_gene_56377_tx_28"; exon_id "13_9372087_9372193_-"; exonnum "1"; txlen "1358";
13	sraer114_ss	exon	9372087	9372193	0.0109688108226169	-	.	gene_id "sraer114_gene_56377"; transcript_id "sraer114_gene_56377_tx_3"; exon_id "13_9372087_9372193_-"; exonnum "1"; txlen "1158";
13	sraer114_ss	exon	9372087	9372193	0.0106364226158709	-	.	gene_id "sraer114_gene_56377"; transcript_id "sraer114_gene_56377_tx_30"; exon_id "13_9372087_9372193_-"; exonnum "1"; txlen "1119";
13	sraer114_ss	exon	9372087	9372193	0.0106364226158709	-	.	gene_id "sraer114_gene_56377"; transcript_id "sraer114_gene_56377_tx_31"; exon_id "13_9372087_9372193_-"; exonnum "1"; txlen "805";
13	sraer114_ss	exon	9372087	9372193	0.0106364226158709	-	.	gene_id "sraer114_gene_56377"; transcript_id "sraer114_gene_56377_tx_32"; exon_id "13_9372087_9372193_-"; exonnum "1"; txlen "1214";
13	sraer114_ss	exon	9372087	9372193	0.0106364226158709	-	.	gene_id "sraer114_gene_56377"; transcript_id "sraer114_gene_56377_tx_33"; exon_id "13_9372087_9372193_-"; exonnum "1"; txlen "974";
13	sraer114_ss	exon	9372087	9372193	0.0106364226158709	-	.	gene_id "sraer114_gene_56377"; transcript_id "sraer114_gene_56377_tx_34"; exon_id "13_9372087_9372193_-"; exonnum "1"; txlen "1306";
13	sraer114_ss	exon	9372087	9372193	0.0106364226158709	-	.	gene_id "sraer114_gene_56377"; transcript_id "sraer114_gene_56377_tx_35"; exon_id "13_9372087_9372193_-"; exonnum "1"; txlen "1066";
13	sraer114_ss	exon	9372087	9372193	0.0106364226158709	-	.	gene_id "sraer114_gene_56377"; transcript_id "sraer114_gene_56377_tx_36"; exon_id "13_9372087_9372193_-"; exonnum "1"; txlen "1140";
13	sraer114_ss	exon	9372087	9372193	0.0106364226158709	-	.	gene_id "sraer114_gene_56377"; transcript_id "sraer114_gene_56377_tx_37"; exon_id "13_9372087_9372193_-"; exonnum "1"; txlen "900";
13	sraer114_ss	exon	9372087	9372193	0.0109688108226169	-	.	gene_id "sraer114_gene_56377"; transcript_id "sraer114_gene_56377_tx_4"; exon_id "13_9372087_9372193_-"; exonnum "1"; txlen "1284";
13	sraer114_ss	exon	9372087	9372193	0.00166194103372984	-	.	gene_id "sraer114_gene_56377"; transcript_id "sraer114_gene_56377_tx_49"; exon_id "13_9372087_9372193_-"; exonnum "1"; txlen "1667";
13	sraer114_ss	exon	9372087	9372193	0.0109688108226169	-	.	gene_id "sraer114_gene_56377"; transcript_id "sraer114_gene_56377_tx_5"; exon_id "13_9372087_9372193_-"; exonnum "1"; txlen "1302";
13	sraer114_ss	exon	9372087	9372193	0.0109688108226169	-	.	gene_id "sraer114_gene_56377"; transcript_id "sraer114_gene_56377_tx_6"; exon_id "13_9372087_9372193_-"; exonnum "1"; txlen "1379";
13	sraer114_ss	exon	9372087	9372193	0.0109688108226169	-	.	gene_id "sraer114_gene_56377"; transcript_id "sraer114_gene_56377_tx_7"; exon_id "13_9372087_9372193_-"; exonnum "1"; txlen "1376";
13	sraer114_ss	exon	9372087	9372193	0.0109688108226169	-	.	gene_id "sraer114_gene_56377"; transcript_id "sraer114_gene_56377_tx_8"; exon_id "13_9372087_9372193_-"; exonnum "1"; txlen "1305";
13	sraer114_ss	exon	9372087	9372193	0.0109688108226169	-	.	gene_id "sraer114_gene_56377"; transcript_id "sraer114_gene_56377_tx_9"; exon_id "13_9372087_9372193_-"; exonnum "1"; txlen "1471";
13	ensembl	gene	9542946	9543055	0	-	.	gene_id "ENSRNOG00000056533"; gene_version "3"; gene_name "LOC120096456"; gene_source "ensembl"; gene_biotype "snRNA";
13	ensembl	transcript	9542946	9543055	0	-	.	gene_id "ENSRNOG00000056533"; gene_version "3"; transcript_id "ENSRNOT00000080922"; transcript_version "3"; gene_name "LOC120096456"; gene_source "ensembl"; gene_biotype "snRNA"; transcript_name "LOC120096456-201"; transcript_source "ensembl"; transcript_biotype "snRNA"; tag "Ensembl_canonical";
13	ensembl	exon	9542946	9543055	0	-	.	gene_id "ENSRNOG00000056533"; gene_version "3"; transcript_id "ENSRNOT00000080922"; transcript_version "3"; exon_number "1"; gene_name "LOC120096456"; gene_source "ensembl"; gene_biotype "snRNA"; transcript_name "LOC120096456-201"; transcript_source "ensembl"; transcript_biotype "snRNA"; exon_id "ENSRNOE00000536749"; exon_version "1"; tag "Ensembl_canonical";
13	sraer114_es	exon	9782514	9782573	0.00321120781673094	-	.	gene_id "sraer114_gene_56378"; transcript_id "sraer114_gene_56378_tx_2"; exon_id "13_9782514_9782573_-"; exonnum "6"; txlen "934";
13	sraer114_es	exon	9782514	9782573	0.00173940423406259	-	.	gene_id "sraer114_gene_56378"; transcript_id "sraer114_gene_56378_tx_4"; exon_id "13_9782514_9782573_-"; exonnum "5"; txlen "823";
13	sraer114_es	exon	9782514	9782573	0.00133800325697122	-	.	gene_id "sraer114_gene_56378"; transcript_id "sraer114_gene_56378_tx_6"; exon_id "13_9782514_9782573_-"; exonnum "4"; txlen "628";
13	sraer114_es	exon	9795436	9795688	0.00321120781673094	-	.	gene_id "sraer114_gene_56378"; transcript_id "sraer114_gene_56378_tx_1"; exon_id "13_9795436_9795688_-"; exonnum "6"; txlen "1127";
13	sraer114_es	exon	9795436	9795688	0.00173940423406259	-	.	gene_id "sraer114_gene_56378"; transcript_id "sraer114_gene_56378_tx_3"; exon_id "13_9795436_9795688_-"; exonnum "5"; txlen "1016";
13	sraer114_es	exon	9795436	9795688	0.00133800325697122	-	.	gene_id "sraer114_gene_56378"; transcript_id "sraer114_gene_56378_tx_5"; exon_id "13_9795436_9795688_-"; exonnum "4"; txlen "821";
13	sraer114_mid	exon	9800720	9800920	0.00321120781673094	-	.	gene_id "sraer114_gene_56378"; transcript_id "sraer114_gene_56378_tx_1"; exon_id "13_9800720_9800920_-"; exonnum "5"; txlen "1127";
13	sraer114_mid	exon	9800720	9800920	0.00321120781673094	-	.	gene_id "sraer114_gene_56378"; transcript_id "sraer114_gene_56378_tx_2"; exon_id "13_9800720_9800920_-"; exonnum "5"; txlen "934";
13	sraer114_mid	exon	9800720	9800920	0.00173940423406259	-	.	gene_id "sraer114_gene_56378"; transcript_id "sraer114_gene_56378_tx_3"; exon_id "13_9800720_9800920_-"; exonnum "4"; txlen "1016";
13	sraer114_mid	exon	9800720	9800920	0.00173940423406259	-	.	gene_id "sraer114_gene_56378"; transcript_id "sraer114_gene_56378_tx_4"; exon_id "13_9800720_9800920_-"; exonnum "4"; txlen "823";
13	sraer114_mid	exon	9800720	9800920	0.00133800325697122	-	.	gene_id "sraer114_gene_56378"; transcript_id "sraer114_gene_56378_tx_5"; exon_id "13_9800720_9800920_-"; exonnum "3"; txlen "821";
13	sraer114_mid	exon	9800720	9800920	0.00133800325697122	-	.	gene_id "sraer114_gene_56378"; transcript_id "sraer114_gene_56378_tx_6"; exon_id "13_9800720_9800920_-"; exonnum "3"; txlen "628";
13	sraer114_mid	exon	9804936	9805123	0.00321120781673094	-	.	gene_id "sraer114_gene_56378"; transcript_id "sraer114_gene_56378_tx_1"; exon_id "13_9804936_9805123_-"; exonnum "4"; txlen "1127";
13	sraer114_mid	exon	9804936	9805123	0.00321120781673094	-	.	gene_id "sraer114_gene_56378"; transcript_id "sraer114_gene_56378_tx_2"; exon_id "13_9804936_9805123_-"; exonnum "4"; txlen "934";
13	sraer114_mid	exon	9804936	9805123	0.00173940423406259	-	.	gene_id "sraer114_gene_56378"; transcript_id "sraer114_gene_56378_tx_3"; exon_id "13_9804936_9805123_-"; exonnum "3"; txlen "1016";
13	sraer114_mid	exon	9804936	9805123	0.00173940423406259	-	.	gene_id "sraer114_gene_56378"; transcript_id "sraer114_gene_56378_tx_4"; exon_id "13_9804936_9805123_-"; exonnum "3"; txlen "823";
13	sraer114_mid	exon	9804936	9805123	0.00133800325697122	-	.	gene_id "sraer114_gene_56378"; transcript_id "sraer114_gene_56378_tx_5"; exon_id "13_9804936_9805123_-"; exonnum "2"; txlen "821";
13	sraer114_mid	exon	9804936	9805123	0.00133800325697122	-	.	gene_id "sraer114_gene_56378"; transcript_id "sraer114_gene_56378_tx_6"; exon_id "13_9804936_9805123_-"; exonnum "2"; txlen "628";
13	sraer114_mid	exon	9805749	9805943	0.00321120781673094	-	.	gene_id "sraer114_gene_56378"; transcript_id "sraer114_gene_56378_tx_1"; exon_id "13_9805749_9805943_-"; exonnum "3"; txlen "1127";
13	sraer114_mid	exon	9805749	9805943	0.00321120781673094	-	.	gene_id "sraer114_gene_56378"; transcript_id "sraer114_gene_56378_tx_2"; exon_id "13_9805749_9805943_-"; exonnum "3"; txlen "934";
13	sraer114_mid	exon	9805749	9805943	0.00173940423406259	-	.	gene_id "sraer114_gene_56378"; transcript_id "sraer114_gene_56378_tx_3"; exon_id "13_9805749_9805943_-"; exonnum "2"; txlen "1016";
13	sraer114_mid	exon	9805749	9805943	0.00173940423406259	-	.	gene_id "sraer114_gene_56378"; transcript_id "sraer114_gene_56378_tx_4"; exon_id "13_9805749_9805943_-"; exonnum "2"; txlen "823";
13	sraer114_mid	exon	9806353	9806463	0.00321120781673094	-	.	gene_id "sraer114_gene_56378"; transcript_id "sraer114_gene_56378_tx_1"; exon_id "13_9806353_9806463_-"; exonnum "2"; txlen "1127";
13	sraer114_mid	exon	9806353	9806463	0.00321120781673094	-	.	gene_id "sraer114_gene_56378"; transcript_id "sraer114_gene_56378_tx_2"; exon_id "13_9806353_9806463_-"; exonnum "2"; txlen "934";
13	sraer114_ss	exon	9810491	9810669	0.00321120781673094	-	.	gene_id "sraer114_gene_56378"; transcript_id "sraer114_gene_56378_tx_1"; exon_id "13_9810491_9810669_-"; exonnum "1"; txlen "1127";
13	sraer114_ss	exon	9810491	9810669	0.00321120781673094	-	.	gene_id "sraer114_gene_56378"; transcript_id "sraer114_gene_56378_tx_2"; exon_id "13_9810491_9810669_-"; exonnum "1"; txlen "934";
13	sraer114_ss	exon	9810491	9810669	0.00173940423406259	-	.	gene_id "sraer114_gene_56378"; transcript_id "sraer114_gene_56378_tx_3"; exon_id "13_9810491_9810669_-"; exonnum "1"; txlen "1016";
13	sraer114_ss	exon	9810491	9810669	0.00173940423406259	-	.	gene_id "sraer114_gene_56378"; transcript_id "sraer114_gene_56378_tx_4"; exon_id "13_9810491_9810669_-"; exonnum "1"; txlen "823";
13	sraer114_ss	exon	9810491	9810669	0.00133800325697122	-	.	gene_id "sraer114_gene_56378"; transcript_id "sraer114_gene_56378_tx_5"; exon_id "13_9810491_9810669_-"; exonnum "1"; txlen "821";
13	sraer114_ss	exon	9810491	9810669	0.00133800325697122	-	.	gene_id "sraer114_gene_56378"; transcript_id "sraer114_gene_56378_tx_6"; exon_id "13_9810491_9810669_-"; exonnum "1"; txlen "628";
13	sraer114_es	exon	10302604	10303410	1.69954469158777	-	.	gene_id "sraer114_gene_62624"; transcript_id "sraer114_gene_62624_tx_1"; exon_id "13_10302604_10303410_-"; exonnum "2"; txlen "977";
13	sraer114_ss	exon	10305082	10305251	1.69954469158777	-	.	gene_id "sraer114_gene_62624"; transcript_id "sraer114_gene_62624_tx_1"; exon_id "13_10305082_10305251_-"; exonnum "1"; txlen "977";
13	ensembl	exon	11208912	11213292	0	-	.	gene_id "ENSRNOG00000078797"; gene_version "1"; transcript_id "ENSRNOT00000172508"; transcript_version "1"; exon_number "4"; gene_source "ensembl"; gene_biotype "lncRNA"; transcript_source "ensembl"; transcript_biotype "lncRNA"; exon_id "ENSRNOE00000802865"; exon_version "1";
13	ENSEMBL114_rn	exon	11208912	11213292	0.297331001948848	-	.	gene_id "ENSRNOG00000078797"; transcript_id "ENSRNOG00000078797_tx_2"; exon_id "13_11208912_11213292_-"; exonnum "3"; txlen "4615";
13	ENSEMBL114_rn	exon	11208912	11213292	0.129481048877088	-	.	gene_id "ENSRNOG00000078797"; transcript_id "ENSRNOG00000078797_tx_3"; exon_id "13_11208912_11213292_-"; exonnum "4"; txlen "4775";
13	ENSEMBL114_rn	exon	11208912	11213292	0.01446256735261	-	.	gene_id "ENSRNOG00000078797"; transcript_id "ENSRNOG00000078797_tx_4"; exon_id "13_11208912_11213292_-"; exonnum "5"; txlen "4909";
13	ensembl	exon	11208912	11214204	0	-	.	gene_id "ENSRNOG00000078797"; gene_version "1"; transcript_id "ENSRNOT00000124589"; transcript_version "1"; exon_number "2"; gene_source "ensembl"; gene_biotype "lncRNA"; transcript_source "ensembl"; transcript_biotype "lncRNA"; exon_id "ENSRNOE00000734396"; exon_version "1"; tag "Ensembl_canonical";
13	ensembl	transcript	11208912	11254992	0	-	.	gene_id "ENSRNOG00000078797"; gene_version "1"; transcript_id "ENSRNOT00000124589"; transcript_version "1"; gene_source "ensembl"; gene_biotype "lncRNA"; transcript_source "ensembl"; transcript_biotype "lncRNA"; tag "Ensembl_canonical";
13	ensembl	gene	11208912	11307579	0	-	.	gene_id "ENSRNOG00000078797"; gene_version "1"; gene_source "ensembl"; gene_biotype "lncRNA";
13	ensembl	transcript	11208912	11307579	0	-	.	gene_id "ENSRNOG00000078797"; gene_version "1"; transcript_id "ENSRNOT00000172508"; transcript_version "1"; gene_source "ensembl"; gene_biotype "lncRNA"; transcript_source "ensembl"; transcript_biotype "lncRNA";
13	ensembl	exon	11214053	11214204	0	-	.	gene_id "ENSRNOG00000078797"; gene_version "1"; transcript_id "ENSRNOT00000172508"; transcript_version "1"; exon_number "3"; gene_source "ensembl"; gene_biotype "lncRNA"; transcript_source "ensembl"; transcript_biotype "lncRNA"; exon_id "ENSRNOE00000726042"; exon_version "1";
13	ENSEMBL114_rn	exon	11214053	11214204	0.297331001948848	-	.	gene_id "ENSRNOG00000078797"; transcript_id "ENSRNOG00000078797_tx_2"; exon_id "13_11214053_11214204_-"; exonnum "2"; txlen "4615";
13	ENSEMBL114_rn	exon	11214053	11214204	0.129481048877088	-	.	gene_id "ENSRNOG00000078797"; transcript_id "ENSRNOG00000078797_tx_3"; exon_id "13_11214053_11214204_-"; exonnum "3"; txlen "4775";
13	ENSEMBL114_rn	exon	11214053	11214204	0.01446256735261	-	.	gene_id "ENSRNOG00000078797"; transcript_id "ENSRNOG00000078797_tx_4"; exon_id "13_11214053_11214204_-"; exonnum "4"; txlen "4909";
13	sraer114_mid	exon	11235140	11235299	0.129481048877088	-	.	gene_id "ENSRNOG00000078797"; transcript_id "ENSRNOG00000078797_tx_3"; exon_id "13_11235140_11235299_-"; exonnum "2"; txlen "4775";
13	sraer114_mid	exon	11235140	11235299	0.01446256735261	-	.	gene_id "ENSRNOG00000078797"; transcript_id "ENSRNOG00000078797_tx_4"; exon_id "13_11235140_11235299_-"; exonnum "3"; txlen "4909";
13	ensembl	exon	11254956	11254992	0	-	.	gene_id "ENSRNOG00000078797"; gene_version "1"; transcript_id "ENSRNOT00000124589"; transcript_version "1"; exon_number "1"; gene_source "ensembl"; gene_biotype "lncRNA"; transcript_source "ensembl"; transcript_biotype "lncRNA"; exon_id "ENSRNOE00000760592"; exon_version "1"; tag "Ensembl_canonical";
13	sraer114_mid	exon	11254956	11255089	0.01446256735261	-	.	gene_id "ENSRNOG00000078797"; transcript_id "ENSRNOG00000078797_tx_4"; exon_id "13_11254956_11255089_-"; exonnum "2"; txlen "4909";
13	sraer114_ss	exon	11276506	11276587	0.297331001948848	-	.	gene_id "ENSRNOG00000078797"; transcript_id "ENSRNOG00000078797_tx_2"; exon_id "13_11276506_11276587_-"; exonnum "1"; txlen "4615";
13	sraer114_ss	exon	11276506	11276587	0.129481048877088	-	.	gene_id "ENSRNOG00000078797"; transcript_id "ENSRNOG00000078797_tx_3"; exon_id "13_11276506_11276587_-"; exonnum "1"; txlen "4775";
13	sraer114_ss	exon	11276506	11276587	0.01446256735261	-	.	gene_id "ENSRNOG00000078797"; transcript_id "ENSRNOG00000078797_tx_4"; exon_id "13_11276506_11276587_-"; exonnum "1"; txlen "4909";
13	ensembl	exon	11306121	11306247	0	-	.	gene_id "ENSRNOG00000078797"; gene_version "1"; transcript_id "ENSRNOT00000172508"; transcript_version "1"; exon_number "2"; gene_source "ensembl"; gene_biotype "lncRNA"; transcript_source "ensembl"; transcript_biotype "lncRNA"; exon_id "ENSRNOE00000555411"; exon_version "3";
13	ensembl	exon	11307203	11307579	0	-	.	gene_id "ENSRNOG00000078797"; gene_version "1"; transcript_id "ENSRNOT00000172508"; transcript_version "1"; exon_number "1"; gene_source "ensembl"; gene_biotype "lncRNA"; transcript_source "ensembl"; transcript_biotype "lncRNA"; exon_id "ENSRNOE00000737493"; exon_version "1";
13	sraer114_es	exon	11377323	11380371	0.131531146180822	-	.	gene_id "ENSRNOG00000087180"; transcript_id "ENSRNOG00000087180_tx_3"; exon_id "13_11377323_11380371_-"; exonnum "3"; txlen "3296";
13	ensembl	exon	11379062	11380158	0	-	.	gene_id "ENSRNOG00000087180"; gene_version "1"; transcript_id "ENSRNOT00000153771"; transcript_version "1"; exon_number "4"; gene_source "ensembl"; gene_biotype "protein_coding"; transcript_source "ensembl"; transcript_biotype "protein_coding"; exon_id "ENSRNOE00000707302"; exon_version "1"; tag "Ensembl_canonical";
13	ensembl	CDS	11379062	11380158	0	-	2	gene_id "ENSRNOG00000087180"; gene_version "1"; transcript_id "ENSRNOT00000153771"; transcript_version "1"; exon_number "4"; gene_source "ensembl"; gene_biotype "protein_coding"; transcript_source "ensembl"; transcript_biotype "protein_coding"; protein_id "ENSRNOP00000105826"; protein_version "1"; tag "Ensembl_canonical";
13	ensembl	gene	11379062	11495030	0	-	.	gene_id "ENSRNOG00000087180"; gene_version "1"; gene_source "ensembl"; gene_biotype "protein_coding";
13	ensembl	transcript	11379062	11495030	0	-	.	gene_id "ENSRNOG00000087180"; gene_version "1"; transcript_id "ENSRNOT00000153771"; transcript_version "1"; gene_source "ensembl"; gene_biotype "protein_coding"; transcript_source "ensembl"; transcript_biotype "protein_coding"; tag "Ensembl_canonical";
13	sraer114_es	exon	11380664	11381105	0.237058034882921	-	.	gene_id "ENSRNOG00000087180"; transcript_id "ENSRNOG00000087180_tx_2"; exon_id "13_11380664_11381105_-"; exonnum "2"; txlen "569";
13	ensembl	exon	11402092	11402218	0	-	.	gene_id "ENSRNOG00000087180"; gene_version "1"; transcript_id "ENSRNOT00000153771"; transcript_version "1"; exon_number "3"; gene_source "ensembl"; gene_biotype "protein_coding"; transcript_source "ensembl"; transcript_biotype "protein_coding"; exon_id "ENSRNOE00000664609"; exon_version "2"; tag "Ensembl_canonical";
13	ensembl	CDS	11402092	11402218	0	-	0	gene_id "ENSRNOG00000087180"; gene_version "1"; transcript_id "ENSRNOT00000153771"; transcript_version "1"; exon_number "3"; gene_source "ensembl"; gene_biotype "protein_coding"; transcript_source "ensembl"; transcript_biotype "protein_coding"; protein_id "ENSRNOP00000105826"; protein_version "1"; tag "Ensembl_canonical";
13	ENSEMBL114_rn	exon	11402092	11402218	0.237058034882921	-	.	gene_id "ENSRNOG00000087180"; transcript_id "ENSRNOG00000087180_tx_2"; exon_id "13_11402092_11402218_-"; exonnum "1"; txlen "569";
13	ENSEMBL114_rn	exon	11402092	11402218	0.131531146180822	-	.	gene_id "ENSRNOG00000087180"; transcript_id "ENSRNOG00000087180_tx_3"; exon_id "13_11402092_11402218_-"; exonnum "2"; txlen "3296";
13	ENSEMBL114_rn	exon	11402092	11402218	0.00469878010830455	-	.	gene_id "ENSRNOG00000087180"; transcript_id "ENSRNOG00000087180_tx_4"; exon_id "13_11402092_11402218_-"; exonnum "6"; txlen "756";
13	ENSEMBL114_rn	exon	11402092	11402218	0.00101400044012182	-	.	gene_id "ENSRNOG00000087180"; transcript_id "ENSRNOG00000087180_tx_5"; exon_id "13_11402092_11402218_-"; exonnum "6"; txlen "787";
13	ensembl	CDS	11402950	11402964	0	-	0	gene_id "ENSRNOG00000087180"; gene_version "1"; transcript_id "ENSRNOT00000153771"; transcript_version "1"; exon_number "2"; gene_source "ensembl"; gene_biotype "protein_coding"; transcript_source "ensembl"; transcript_biotype "protein_coding"; protein_id "ENSRNOP00000105826"; protein_version "1"; tag "Ensembl_canonical";
13	ensembl	exon	11402950	11403069	0	-	.	gene_id "ENSRNOG00000087180"; gene_version "1"; transcript_id "ENSRNOT00000153771"; transcript_version "1"; exon_number "2"; gene_source "ensembl"; gene_biotype "protein_coding"; transcript_source "ensembl"; transcript_biotype "protein_coding"; exon_id "ENSRNOE00000723609"; exon_version "1"; tag "Ensembl_canonical";
13	ENSEMBL114_rn	exon	11402950	11403069	0.131531146180822	-	.	gene_id "ENSRNOG00000087180"; transcript_id "ENSRNOG00000087180_tx_3"; exon_id "13_11402950_11403069_-"; exonnum "1"; txlen "3296";
13	ENSEMBL114_rn	exon	11402950	11403069	0.00469878010830455	-	.	gene_id "ENSRNOG00000087180"; transcript_id "ENSRNOG00000087180_tx_4"; exon_id "13_11402950_11403069_-"; exonnum "5"; txlen "756";
13	ENSEMBL114_rn	exon	11402950	11403069	0.00101400044012182	-	.	gene_id "ENSRNOG00000087180"; transcript_id "ENSRNOG00000087180_tx_5"; exon_id "13_11402950_11403069_-"; exonnum "5"; txlen "787";
13	ensembl	start_codon	11402962	11402964	0	-	0	gene_id "ENSRNOG00000087180"; gene_version "1"; transcript_id "ENSRNOT00000153771"; transcript_version "1"; exon_number "2"; gene_source "ensembl"; gene_biotype "protein_coding"; transcript_source "ensembl"; transcript_biotype "protein_coding"; tag "Ensembl_canonical";
13	ensembl	five_prime_utr	11402965	11403069	0	-	.	gene_id "ENSRNOG00000087180"; gene_version "1"; transcript_id "ENSRNOT00000153771"; transcript_version "1"; gene_source "ensembl"; gene_biotype "protein_coding"; transcript_source "ensembl"; transcript_biotype "protein_coding"; tag "Ensembl_canonical";
13	ensembl	exon	11494868	11495030	0	-	.	gene_id "ENSRNOG00000087180"; gene_version "1"; transcript_id "ENSRNOT00000153771"; transcript_version "1"; exon_number "1"; gene_source "ensembl"; gene_biotype "protein_coding"; transcript_source "ensembl"; transcript_biotype "protein_coding"; exon_id "ENSRNOE00000793491"; exon_version "1"; tag "Ensembl_canonical";
13	ensembl	five_prime_utr	11494868	11495030	0	-	.	gene_id "ENSRNOG00000087180"; gene_version "1"; transcript_id "ENSRNOT00000153771"; transcript_version "1"; gene_source "ensembl"; gene_biotype "protein_coding"; transcript_source "ensembl"; transcript_biotype "protein_coding"; tag "Ensembl_canonical";
13	ENSEMBL114_rn	exon	11494868	11495030	0.00469878010830455	-	.	gene_id "ENSRNOG00000087180"; transcript_id "ENSRNOG00000087180_tx_4"; exon_id "13_11494868_11495030_-"; exonnum "4"; txlen "756";
13	ENSEMBL114_rn	exon	11494868	11495030	0.00101400044012182	-	.	gene_id "ENSRNOG00000087180"; transcript_id "ENSRNOG00000087180_tx_5"; exon_id "13_11494868_11495030_-"; exonnum "4"; txlen "787";
13	sraer114_mid	exon	11504364	11504449	0.00469878010830455	-	.	gene_id "ENSRNOG00000087180"; transcript_id "ENSRNOG00000087180_tx_4"; exon_id "13_11504364_11504449_-"; exonnum "3"; txlen "756";
13	sraer114_mid	exon	11505425	11505591	0.00469878010830455	-	.	gene_id "ENSRNOG00000087180"; transcript_id "ENSRNOG00000087180_tx_4"; exon_id "13_11505425_11505591_-"; exonnum "2"; txlen "756";
13	sraer114_mid	exon	11505425	11505591	0.00101400044012182	-	.	gene_id "ENSRNOG00000087180"; transcript_id "ENSRNOG00000087180_tx_5"; exon_id "13_11505425_11505591_-"; exonnum "3"; txlen "787";
13	sraer114_mid	exon	11506668	11506760	0.00469878010830455	-	.	gene_id "ENSRNOG00000087180"; transcript_id "ENSRNOG00000087180_tx_4"; exon_id "13_11506668_11506760_-"; exonnum "1"; txlen "756";
13	sraer114_mid	exon	11506668	11506760	0.00101400044012182	-	.	gene_id "ENSRNOG00000087180"; transcript_id "ENSRNOG00000087180_tx_5"; exon_id "13_11506668_11506760_-"; exonnum "2"; txlen "787";
13	sraer114_mid	exon	11512023	11512139	0.00101400044012182	-	.	gene_id "ENSRNOG00000087180"; transcript_id "ENSRNOG00000087180_tx_5"; exon_id "13_11512023_11512139_-"; exonnum "1"; txlen "787";
13	ensembl	exon	11525327	11530394	0	-	.	gene_id "ENSRNOG00000073286"; gene_version "1"; transcript_id "ENSRNOT00000157667"; transcript_version "1"; exon_number "3"; gene_source "ensembl"; gene_biotype "lncRNA"; transcript_source "ensembl"; transcript_biotype "lncRNA"; exon_id "ENSRNOE00000766483"; exon_version "1"; tag "Ensembl_canonical";
13	ENSEMBL114_rn	exon	11525327	11530394	32.6134098873437	-	.	gene_id "ENSRNOG00000073286"; transcript_id "ENSRNOG00000073286_tx_1"; exon_id "13_11525327_11530394_-"; exonnum "3"; txlen "5674";
13	ensembl	gene	11525327	11543782	0	-	.	gene_id "ENSRNOG00000073286"; gene_version "1"; gene_source "ensembl"; gene_biotype "lncRNA";
13	ensembl	transcript	11525327	11543782	0	-	.	gene_id "ENSRNOG00000073286"; gene_version "1"; transcript_id "ENSRNOT00000157667"; transcript_version "1"; gene_source "ensembl"; gene_biotype "lncRNA"; transcript_source "ensembl"; transcript_biotype "lncRNA"; tag "Ensembl_canonical";
13	ensembl	exon	11541602	11542096	0	-	.	gene_id "ENSRNOG00000073286"; gene_version "1"; transcript_id "ENSRNOT00000157667"; transcript_version "1"; exon_number "2"; gene_source "ensembl"; gene_biotype "lncRNA"; transcript_source "ensembl"; transcript_biotype "lncRNA"; exon_id "ENSRNOE00000818556"; exon_version "1"; tag "Ensembl_canonical";
13	ENSEMBL114_rn	exon	11541602	11542096	32.6134098873437	-	.	gene_id "ENSRNOG00000073286"; transcript_id "ENSRNOG00000073286_tx_1"; exon_id "13_11541602_11542096_-"; exonnum "2"; txlen "5674";
13	ensembl	exon	11542439	11543782	0	-	.	gene_id "ENSRNOG00000073286"; gene_version "1"; transcript_id "ENSRNOT00000157667"; transcript_version "1"; exon_number "1"; gene_source "ensembl"; gene_biotype "lncRNA"; transcript_source "ensembl"; transcript_biotype "lncRNA"; exon_id "ENSRNOE00000806030"; exon_version "1"; tag "Ensembl_canonical";
13	sraer114_ss	exon	11544091	11544201	32.6134098873437	-	.	gene_id "ENSRNOG00000073286"; transcript_id "ENSRNOG00000073286_tx_1"; exon_id "13_11544091_11544201_-"; exonnum "1"; txlen "5674";
13	sraer114_es	exon	11548378	11548693	7.04051892760223	-	.	gene_id "sraer114_gene_43577_1"; transcript_id "sraer114_gene_43577_1_tx_1"; exon_id "13_11548378_11548693_-"; exonnum "2"; txlen "522";
13	sraer114_es	exon	11548378	11548693	0.115118115265478	-	.	gene_id "sraer114_gene_43577_1"; transcript_id "sraer114_gene_43577_1_tx_2"; exon_id "13_11548378_11548693_-"; exonnum "3"; txlen "575";
13	sraer114_mid	exon	11549990	11550042	0.115118115265478	-	.	gene_id "sraer114_gene_43577_1"; transcript_id "sraer114_gene_43577_1_tx_2"; exon_id "13_11549990_11550042_-"; exonnum "2"; txlen "575";
13	sraer114_ss	exon	11556575	11556780	7.04051892760223	-	.	gene_id "sraer114_gene_43577_1"; transcript_id "sraer114_gene_43577_1_tx_1"; exon_id "13_11556575_11556780_-"; exonnum "1"; txlen "522";
13	sraer114_ss	exon	11556575	11556780	0.115118115265478	-	.	gene_id "sraer114_gene_43577_1"; transcript_id "sraer114_gene_43577_1_tx_2"; exon_id "13_11556575_11556780_-"; exonnum "1"; txlen "575";
13	sraer114_es	exon	11574144	11574413	12.9060223055694	-	.	gene_id "sraer114_gene_43578"; transcript_id "sraer114_gene_43578_tx_1"; exon_id "13_11574144_11574413_-"; exonnum "4"; txlen "631";
13	sraer114_es	exon	11574144	11574413	8.15236495274339	-	.	gene_id "sraer114_gene_43578"; transcript_id "sraer114_gene_43578_tx_3"; exon_id "13_11574144_11574413_-"; exonnum "5"; txlen "684";
13	sraer114_es	exon	11574144	11574413	0.193516665127677	-	.	gene_id "sraer114_gene_43578"; transcript_id "sraer114_gene_43578_tx_4"; exon_id "13_11574144_11574413_-"; exonnum "6"; txlen "769";
13	sraer114_mid	exon	11574759	11574854	12.9060223055694	-	.	gene_id "sraer114_gene_43578"; transcript_id "sraer114_gene_43578_tx_1"; exon_id "13_11574759_11574854_-"; exonnum "3"; txlen "631";
13	sraer114_mid	exon	11574759	11574854	8.15236495274339	-	.	gene_id "sraer114_gene_43578"; transcript_id "sraer114_gene_43578_tx_3"; exon_id "13_11574759_11574854_-"; exonnum "4"; txlen "684";
13	sraer114_mid	exon	11574759	11574854	0.193516665127677	-	.	gene_id "sraer114_gene_43578"; transcript_id "sraer114_gene_43578_tx_4"; exon_id "13_11574759_11574854_-"; exonnum "5"; txlen "769";
13	sraer114_mid	exon	11574997	11575049	8.15236495274339	-	.	gene_id "sraer114_gene_43578"; transcript_id "sraer114_gene_43578_tx_3"; exon_id "13_11574997_11575049_-"; exonnum "3"; txlen "684";
13	sraer114_mid	exon	11574997	11575049	0.193516665127677	-	.	gene_id "sraer114_gene_43578"; transcript_id "sraer114_gene_43578_tx_4"; exon_id "13_11574997_11575049_-"; exonnum "4"; txlen "769";
13	sraer114_mid	exon	11576251	11576372	12.9060223055694	-	.	gene_id "sraer114_gene_43578"; transcript_id "sraer114_gene_43578_tx_1"; exon_id "13_11576251_11576372_-"; exonnum "2"; txlen "631";
13	sraer114_mid	exon	11576251	11576372	8.15236495274339	-	.	gene_id "sraer114_gene_43578"; transcript_id "sraer114_gene_43578_tx_3"; exon_id "13_11576251_11576372_-"; exonnum "2"; txlen "684";
13	sraer114_mid	exon	11576251	11576372	0.193516665127677	-	.	gene_id "sraer114_gene_43578"; transcript_id "sraer114_gene_43578_tx_4"; exon_id "13_11576251_11576372_-"; exonnum "3"; txlen "769";
13	sraer114_mid	exon	11577443	11577527	0.193516665127677	-	.	gene_id "sraer114_gene_43578"; transcript_id "sraer114_gene_43578_tx_4"; exon_id "13_11577443_11577527_-"; exonnum "2"; txlen "769";
13	sraer114_mid	exon	11578182	11578324	12.9060223055694	-	.	gene_id "sraer114_gene_43578"; transcript_id "sraer114_gene_43578_tx_1"; exon_id "13_11578182_11578324_-"; exonnum "1"; txlen "631";
13	sraer114_mid	exon	11578182	11578324	8.15236495274339	-	.	gene_id "sraer114_gene_43578"; transcript_id "sraer114_gene_43578_tx_3"; exon_id "13_11578182_11578324_-"; exonnum "1"; txlen "684";
13	sraer114_mid	exon	11578182	11578324	0.193516665127677	-	.	gene_id "sraer114_gene_43578"; transcript_id "sraer114_gene_43578_tx_4"; exon_id "13_11578182_11578324_-"; exonnum "1"; txlen "769";
13	ensembl	exon	11874921	11875744	0	-	.	gene_id "ENSRNOG00000078716"; gene_version "1"; transcript_id "ENSRNOT00000159959"; transcript_version "1"; exon_number "2"; gene_source "ensembl"; gene_biotype "lncRNA"; transcript_source "ensembl"; transcript_biotype "lncRNA"; exon_id "ENSRNOE00000761688"; exon_version "1";
13	ensembl	gene	11874921	11879106	0	-	.	gene_id "ENSRNOG00000078716"; gene_version "1"; gene_source "ensembl"; gene_biotype "lncRNA";
13	ensembl	transcript	11874921	11879106	0	-	.	gene_id "ENSRNOG00000078716"; gene_version "1"; transcript_id "ENSRNOT00000159959"; transcript_version "1"; gene_source "ensembl"; gene_biotype "lncRNA"; transcript_source "ensembl"; transcript_biotype "lncRNA";
13	ensembl	exon	11875262	11875744	0	-	.	gene_id "ENSRNOG00000078716"; gene_version "1"; transcript_id "ENSRNOT00000139176"; transcript_version "1"; exon_number "2"; gene_source "ensembl"; gene_biotype "lncRNA"; transcript_source "ensembl"; transcript_biotype "lncRNA"; exon_id "ENSRNOE00000723827"; exon_version "1"; tag "Ensembl_canonical";
13	ENSEMBL114_rn	exon	11875262	11875744	0.00731254054841128	-	.	gene_id "ENSRNOG00000078716"; transcript_id "ENSRNOG00000078716_tx_2"; exon_id "13_11875262_11875744_-"; exonnum "2"; txlen "578";
13	ensembl	transcript	11875262	11876718	0	-	.	gene_id "ENSRNOG00000078716"; gene_version "1"; transcript_id "ENSRNOT00000139176"; transcript_version "1"; gene_source "ensembl"; gene_biotype "lncRNA"; transcript_source "ensembl"; transcript_biotype "lncRNA"; tag "Ensembl_canonical";
13	ensembl	exon	11875867	11876718	0	-	.	gene_id "ENSRNOG00000078716"; gene_version "1"; transcript_id "ENSRNOT00000139176"; transcript_version "1"; exon_number "1"; gene_source "ensembl"; gene_biotype "lncRNA"; transcript_source "ensembl"; transcript_biotype "lncRNA"; exon_id "ENSRNOE00000738510"; exon_version "1"; tag "Ensembl_canonical";
13	ensembl	exon	11878916	11879106	0	-	.	gene_id "ENSRNOG00000078716"; gene_version "1"; transcript_id "ENSRNOT00000159959"; transcript_version "1"; exon_number "1"; gene_source "ensembl"; gene_biotype "lncRNA"; transcript_source "ensembl"; transcript_biotype "lncRNA"; exon_id "ENSRNOE00000786441"; exon_version "1";
13	sraer114_ss	exon	11878932	11879026	0.00731254054841128	-	.	gene_id "ENSRNOG00000078716"; transcript_id "ENSRNOG00000078716_tx_2"; exon_id "13_11878932_11879026_-"; exonnum "1"; txlen "578";
13	sraer114_es	exon	12225719	12225882	0.000566967413069413	-	.	gene_id "sraer114_gene_49529"; transcript_id "sraer114_gene_49529_tx_3"; exon_id "13_12225719_12225882_-"; exonnum "5"; txlen "518";
13	sraer114_mid	exon	12243848	12243910	0.000566967413069413	-	.	gene_id "sraer114_gene_49529"; transcript_id "sraer114_gene_49529_tx_3"; exon_id "13_12243848_12243910_-"; exonnum "4"; txlen "518";
13	sraer114_mid	exon	12248035	12248100	0.000566967413069413	-	.	gene_id "sraer114_gene_49529"; transcript_id "sraer114_gene_49529_tx_3"; exon_id "13_12248035_12248100_-"; exonnum "3"; txlen "518";
13	sraer114_mid	exon	12248704	12248844	0.000566967413069413	-	.	gene_id "sraer114_gene_49529"; transcript_id "sraer114_gene_49529_tx_3"; exon_id "13_12248704_12248844_-"; exonnum "2"; txlen "518";
13	sraer114_ss	exon	12253348	12253431	0.000566967413069413	-	.	gene_id "sraer114_gene_49529"; transcript_id "sraer114_gene_49529_tx_3"; exon_id "13_12253348_12253431_-"; exonnum "1"; txlen "518";
13	ensembl	stop_codon	12322130	12322132	0	-	0	gene_id "ENSRNOG00000069659"; gene_version "2"; transcript_id "ENSRNOT00000108796"; transcript_version "2"; exon_number "1"; gene_name "Ubcl1"; gene_source "ensembl"; gene_biotype "protein_coding"; transcript_name "Ubcl1-201"; transcript_source "ensembl"; transcript_biotype "protein_coding"; tag "Ensembl_canonical";
13	ensembl	gene	12322130	12322363	0	-	.	gene_id "ENSRNOG00000069659"; gene_version "2"; gene_name "Ubcl1"; gene_source "ensembl"; gene_biotype "protein_coding";
13	ensembl	transcript	12322130	12322363	0	-	.	gene_id "ENSRNOG00000069659"; gene_version "2"; transcript_id "ENSRNOT00000108796"; transcript_version "2"; gene_name "Ubcl1"; gene_source "ensembl"; gene_biotype "protein_coding"; transcript_name "Ubcl1-201"; transcript_source "ensembl"; transcript_biotype "protein_coding"; tag "Ensembl_canonical";
13	ensembl	exon	12322130	12322363	0	-	.	gene_id "ENSRNOG00000069659"; gene_version "2"; transcript_id "ENSRNOT00000108796"; transcript_version "2"; exon_number "1"; gene_name "Ubcl1"; gene_source "ensembl"; gene_biotype "protein_coding"; transcript_name "Ubcl1-201"; transcript_source "ensembl"; transcript_biotype "protein_coding"; exon_id "ENSRNOE00000594093"; exon_version "1"; tag "Ensembl_canonical";
13	ensembl	CDS	12322133	12322363	0	-	0	gene_id "ENSRNOG00000069659"; gene_version "2"; transcript_id "ENSRNOT00000108796"; transcript_version "2"; exon_number "1"; gene_name "Ubcl1"; gene_source "ensembl"; gene_biotype "protein_coding"; transcript_name "Ubcl1-201"; transcript_source "ensembl"; transcript_biotype "protein_coding"; protein_id "ENSRNOP00000086791"; protein_version "1"; tag "Ensembl_canonical";
13	ensembl	start_codon	12322361	12322363	0	-	0	gene_id "ENSRNOG00000069659"; gene_version "2"; transcript_id "ENSRNOT00000108796"; transcript_version "2"; exon_number "1"; gene_name "Ubcl1"; gene_source "ensembl"; gene_biotype "protein_coding"; transcript_name "Ubcl1-201"; transcript_source "ensembl"; transcript_biotype "protein_coding"; tag "Ensembl_canonical";
13	ensembl	three_prime_utr	12378466	12383842	0	-	.	gene_id "ENSRNOG00000066325"; gene_version "2"; transcript_id "ENSRNOT00000136746"; transcript_version "1"; gene_name "Cntnap5bl1"; gene_source "ensembl"; gene_biotype "protein_coding"; transcript_name "Cntnap5bl1-207"; transcript_source "ensembl"; transcript_biotype "protein_coding";
13	ensembl	three_prime_utr	12378466	12383842	0	-	.	gene_id "ENSRNOG00000066325"; gene_version "2"; transcript_id "ENSRNOT00000106987"; transcript_version "2"; gene_name "Cntnap5bl1"; gene_source "ensembl"; gene_biotype "protein_coding"; transcript_name "Cntnap5bl1-206"; transcript_source "ensembl"; transcript_biotype "protein_coding"; tag "Ensembl_canonical";
13	ensembl	three_prime_utr	12378466	12383842	0	-	.	gene_id "ENSRNOG00000066325"; gene_version "2"; transcript_id "ENSRNOT00000167269"; transcript_version "1"; gene_name "Cntnap5bl1"; gene_source "ensembl"; gene_biotype "protein_coding"; transcript_name "Cntnap5bl1-209"; transcript_source "ensembl"; transcript_biotype "protein_coding";
13	ensembl	three_prime_utr	12378466	12383842	0	-	.	gene_id "ENSRNOG00000066325"; gene_version "2"; transcript_id "ENSRNOT00000151849"; transcript_version "1"; gene_name "Cntnap5bl1"; gene_source "ensembl"; gene_biotype "protein_coding"; transcript_name "Cntnap5bl1-208"; transcript_source "ensembl"; transcript_biotype "protein_coding";
13	ensembl	exon	12378466	12384039	0	-	.	gene_id "ENSRNOG00000066325"; gene_version "2"; transcript_id "ENSRNOT00000136746"; transcript_version "1"; exon_number "24"; gene_name "Cntnap5bl1"; gene_source "ensembl"; gene_biotype "protein_coding"; transcript_name "Cntnap5bl1-207"; transcript_source "ensembl"; transcript_biotype "protein_coding"; exon_id "ENSRNOE00000799330"; exon_version "1";
13	ensembl	exon	12378466	12384039	0	-	.	gene_id "ENSRNOG00000066325"; gene_version "2"; transcript_id "ENSRNOT00000106987"; transcript_version "2"; exon_number "24"; gene_name "Cntnap5bl1"; gene_source "ensembl"; gene_biotype "protein_coding"; transcript_name "Cntnap5bl1-206"; transcript_source "ensembl"; transcript_biotype "protein_coding"; exon_id "ENSRNOE00000799330"; exon_version "1"; tag "Ensembl_canonical";
13	ensembl	exon	12378466	12384039	0	-	.	gene_id "ENSRNOG00000066325"; gene_version "2"; transcript_id "ENSRNOT00000167269"; transcript_version "1"; exon_number "23"; gene_name "Cntnap5bl1"; gene_source "ensembl"; gene_biotype "protein_coding"; transcript_name "Cntnap5bl1-209"; transcript_source "ensembl"; transcript_biotype "protein_coding"; exon_id "ENSRNOE00000799330"; exon_version "1";
13	ensembl	exon	12378466	12384039	0	-	.	gene_id "ENSRNOG00000066325"; gene_version "2"; transcript_id "ENSRNOT00000151849"; transcript_version "1"; exon_number "23"; gene_name "Cntnap5bl1"; gene_source "ensembl"; gene_biotype "protein_coding"; transcript_name "Cntnap5bl1-208"; transcript_source "ensembl"; transcript_biotype "protein_coding"; exon_id "ENSRNOE00000799330"; exon_version "1";
13	ENSEMBL114_rn	exon	12378466	12384039	0.266750110885974	-	.	gene_id "ENSRNOG00000066325"; transcript_id "ENSRNOG00000066325_tx_11"; exon_id "13_12378466_12384039_-"; exonnum "25"; txlen "9662";
13	ENSEMBL114_rn	exon	12378466	12384039	0.25091558424596	-	.	gene_id "ENSRNOG00000066325"; transcript_id "ENSRNOG00000066325_tx_12"; exon_id "13_12378466_12384039_-"; exonnum "24"; txlen "9490";
13	ENSEMBL114_rn	exon	12378466	12384039	0.224031771648179	-	.	gene_id "ENSRNOG00000066325"; transcript_id "ENSRNOG00000066325_tx_16"; exon_id "13_12378466_12384039_-"; exonnum "24"; txlen "9468";
13	ENSEMBL114_rn	exon	12378466	12384039	0.224031771648179	-	.	gene_id "ENSRNOG00000066325"; transcript_id "ENSRNOG00000066325_tx_17"; exon_id "13_12378466_12384039_-"; exonnum "23"; txlen "9296";
13	ENSEMBL114_rn	exon	12378466	12384039	0.21356380354064	-	.	gene_id "ENSRNOG00000066325"; transcript_id "ENSRNOG00000066325_tx_18"; exon_id "13_12378466_12384039_-"; exonnum "23"; txlen "9113";
13	ENSEMBL114_rn	exon	12378466	12384039	0.18972339480078	-	.	gene_id "ENSRNOG00000066325"; transcript_id "ENSRNOG00000066325_tx_19"; exon_id "13_12378466_12384039_-"; exonnum "11"; txlen "7176";
13	ENSEMBL114_rn	exon	12378466	12384039	0.158474169438143	-	.	gene_id "ENSRNOG00000066325"; transcript_id "ENSRNOG00000066325_tx_22"; exon_id "13_12378466_12384039_-"; exonnum "23"; txlen "9242";
13	ENSEMBL114_rn	exon	12378466	12384039	0.157340234612004	-	.	gene_id "ENSRNOG00000066325"; transcript_id "ENSRNOG00000066325_tx_23"; exon_id "13_12378466_12384039_-"; exonnum "22"; txlen "9041";
13	ENSEMBL114_rn	exon	12378466	12384039	0.132825893713985	-	.	gene_id "ENSRNOG00000066325"; transcript_id "ENSRNOG00000066325_tx_25"; exon_id "13_12378466_12384039_-"; exonnum "23"; txlen "9089";
13	ENSEMBL114_rn	exon	12378466	12384039	0.125174886365334	-	.	gene_id "ENSRNOG00000066325"; transcript_id "ENSRNOG00000066325_tx_26"; exon_id "13_12378466_12384039_-"; exonnum "22"; txlen "8888";
13	ENSEMBL114_rn	exon	12378466	12384039	0.118900336228558	-	.	gene_id "ENSRNOG00000066325"; transcript_id "ENSRNOG00000066325_tx_27"; exon_id "13_12378466_12384039_-"; exonnum "6"; txlen "6279";
13	ENSEMBL114_rn	exon	12378466	12384039	0.107054569411544	-	.	gene_id "ENSRNOG00000066325"; transcript_id "ENSRNOG00000066325_tx_28"; exon_id "13_12378466_12384039_-"; exonnum "21"; txlen "8816";
13	ENSEMBL114_rn	exon	12378466	12384039	0.107054569411544	-	.	gene_id "ENSRNOG00000066325"; transcript_id "ENSRNOG00000066325_tx_29"; exon_id "13_12378466_12384039_-"; exonnum "22"; txlen "9017";
13	ENSEMBL114_rn	exon	12378466	12384039	0.924353443349434	-	.	gene_id "ENSRNOG00000066325"; transcript_id "ENSRNOG00000066325_tx_3"; exon_id "13_12378466_12384039_-"; exonnum "7"; txlen "6498";
13	ENSEMBL114_rn	exon	12378466	12384039	0.659780263760226	-	.	gene_id "ENSRNOG00000066325"; transcript_id "ENSRNOG00000066325_tx_7"; exon_id "13_12378466_12384039_-"; exonnum "24"; txlen "9314";
13	ensembl	transcript	12378466	13212069	0	-	.	gene_id "ENSRNOG00000066325"; gene_version "2"; transcript_id "ENSRNOT00000136746"; transcript_version "1"; gene_name "Cntnap5bl1"; gene_source "ensembl"; gene_biotype "protein_coding"; transcript_name "Cntnap5bl1-207"; transcript_source "ensembl"; transcript_biotype "protein_coding";
13	ensembl	gene	12378466	13383149	0	-	.	gene_id "ENSRNOG00000066325"; gene_version "2"; gene_name "Cntnap5bl1"; gene_source "ensembl"; gene_biotype "protein_coding";
13	ensembl	transcript	12378466	13383149	0	-	.	gene_id "ENSRNOG00000066325"; gene_version "2"; transcript_id "ENSRNOT00000106987"; transcript_version "2"; gene_name "Cntnap5bl1"; gene_source "ensembl"; gene_biotype "protein_coding"; transcript_name "Cntnap5bl1-206"; transcript_source "ensembl"; transcript_biotype "protein_coding"; tag "Ensembl_canonical";
13	ensembl	transcript	12378466	13383149	0	-	.	gene_id "ENSRNOG00000066325"; gene_version "2"; transcript_id "ENSRNOT00000167269"; transcript_version "1"; gene_name "Cntnap5bl1"; gene_source "ensembl"; gene_biotype "protein_coding"; transcript_name "Cntnap5bl1-209"; transcript_source "ensembl"; transcript_biotype "protein_coding";
13	ensembl	transcript	12378466	13383149	0	-	.	gene_id "ENSRNOG00000066325"; gene_version "2"; transcript_id "ENSRNOT00000151849"; transcript_version "1"; gene_name "Cntnap5bl1"; gene_source "ensembl"; gene_biotype "protein_coding"; transcript_name "Cntnap5bl1-208"; transcript_source "ensembl"; transcript_biotype "protein_coding";
13	sraer114_es	exon	12381334	12381407	0.185875050078654	-	.	gene_id "ENSRNOG00000066325"; transcript_id "ENSRNOG00000066325_tx_20"; exon_id "13_12381334_12381407_-"; exonnum "11"; txlen "1676";
13	ensembl	stop_codon	12383843	12383845	0	-	0	gene_id "ENSRNOG00000066325"; gene_version "2"; transcript_id "ENSRNOT00000136746"; transcript_version "1"; exon_number "24"; gene_name "Cntnap5bl1"; gene_source "ensembl"; gene_biotype "protein_coding"; transcript_name "Cntnap5bl1-207"; transcript_source "ensembl"; transcript_biotype "protein_coding";
13	ensembl	stop_codon	12383843	12383845	0	-	0	gene_id "ENSRNOG00000066325"; gene_version "2"; transcript_id "ENSRNOT00000106987"; transcript_version "2"; exon_number "24"; gene_name "Cntnap5bl1"; gene_source "ensembl"; gene_biotype "protein_coding"; transcript_name "Cntnap5bl1-206"; transcript_source "ensembl"; transcript_biotype "protein_coding"; tag "Ensembl_canonical";
13	ensembl	stop_codon	12383843	12383845	0	-	0	gene_id "ENSRNOG00000066325"; gene_version "2"; transcript_id "ENSRNOT00000167269"; transcript_version "1"; exon_number "23"; gene_name "Cntnap5bl1"; gene_source "ensembl"; gene_biotype "protein_coding"; transcript_name "Cntnap5bl1-209"; transcript_source "ensembl"; transcript_biotype "protein_coding";
13	ensembl	stop_codon	12383843	12383845	0	-	0	gene_id "ENSRNOG00000066325"; gene_version "2"; transcript_id "ENSRNOT00000151849"; transcript_version "1"; exon_number "23"; gene_name "Cntnap5bl1"; gene_source "ensembl"; gene_biotype "protein_coding"; transcript_name "Cntnap5bl1-208"; transcript_source "ensembl"; transcript_biotype "protein_coding";
13	ensembl	CDS	12383846	12384039	0	-	2	gene_id "ENSRNOG00000066325"; gene_version "2"; transcript_id "ENSRNOT00000136746"; transcript_version "1"; exon_number "24"; gene_name "Cntnap5bl1"; gene_source "ensembl"; gene_biotype "protein_coding"; transcript_name "Cntnap5bl1-207"; transcript_source "ensembl"; transcript_biotype "protein_coding"; protein_id "ENSRNOP00000098908"; protein_version "1";
13	ensembl	CDS	12383846	12384039	0	-	2	gene_id "ENSRNOG00000066325"; gene_version "2"; transcript_id "ENSRNOT00000106987"; transcript_version "2"; exon_number "24"; gene_name "Cntnap5bl1"; gene_source "ensembl"; gene_biotype "protein_coding"; transcript_name "Cntnap5bl1-206"; transcript_source "ensembl"; transcript_biotype "protein_coding"; protein_id "ENSRNOP00000076652"; protein_version "1"; tag "Ensembl_canonical";
13	ensembl	CDS	12383846	12384039	0	-	2	gene_id "ENSRNOG00000066325"; gene_version "2"; transcript_id "ENSRNOT00000167269"; transcript_version "1"; exon_number "23"; gene_name "Cntnap5bl1"; gene_source "ensembl"; gene_biotype "protein_coding"; transcript_name "Cntnap5bl1-209"; transcript_source "ensembl"; transcript_biotype "protein_coding"; protein_id "ENSRNOP00000106287"; protein_version "1";
13	ensembl	CDS	12383846	12384039	0	-	2	gene_id "ENSRNOG00000066325"; gene_version "2"; transcript_id "ENSRNOT00000151849"; transcript_version "1"; exon_number "23"; gene_name "Cntnap5bl1"; gene_source "ensembl"; gene_biotype "protein_coding"; transcript_name "Cntnap5bl1-208"; transcript_source "ensembl"; transcript_biotype "protein_coding"; protein_id "ENSRNOP00000102228"; protein_version "1";
13	ensembl	exon	12386705	12386776	0	-	.	gene_id "ENSRNOG00000066325"; gene_version "2"; transcript_id "ENSRNOT00000136746"; transcript_version "1"; exon_number "23"; gene_name "Cntnap5bl1"; gene_source "ensembl"; gene_biotype "protein_coding"; transcript_name "Cntnap5bl1-207"; transcript_source "ensembl"; transcript_biotype "protein_coding"; exon_id "ENSRNOE00000587192"; exon_version "1";
13	ensembl	CDS	12386705	12386776	0	-	2	gene_id "ENSRNOG00000066325"; gene_version "2"; transcript_id "ENSRNOT00000136746"; transcript_version "1"; exon_number "23"; gene_name "Cntnap5bl1"; gene_source "ensembl"; gene_biotype "protein_coding"; transcript_name "Cntnap5bl1-207"; transcript_source "ensembl"; transcript_biotype "protein_coding"; protein_id "ENSRNOP00000098908"; protein_version "1";
13	ensembl	exon	12386705	12386776	0	-	.	gene_id "ENSRNOG00000066325"; gene_version "2"; transcript_id "ENSRNOT00000106987"; transcript_version "2"; exon_number "23"; gene_name "Cntnap5bl1"; gene_source "ensembl"; gene_biotype "protein_coding"; transcript_name "Cntnap5bl1-206"; transcript_source "ensembl"; transcript_biotype "protein_coding"; exon_id "ENSRNOE00000587192"; exon_version "1"; tag "Ensembl_canonical";
13	ensembl	CDS	12386705	12386776	0	-	2	gene_id "ENSRNOG00000066325"; gene_version "2"; transcript_id "ENSRNOT00000106987"; transcript_version "2"; exon_number "23"; gene_name "Cntnap5bl1"; gene_source "ensembl"; gene_biotype "protein_coding"; transcript_name "Cntnap5bl1-206"; transcript_source "ensembl"; transcript_biotype "protein_coding"; protein_id "ENSRNOP00000076652"; protein_version "1"; tag "Ensembl_canonical";
13	ensembl	exon	12386705	12386776	0	-	.	gene_id "ENSRNOG00000066325"; gene_version "2"; transcript_id "ENSRNOT00000167269"; transcript_version "1"; exon_number "22"; gene_name "Cntnap5bl1"; gene_source "ensembl"; gene_biotype "protein_coding"; transcript_name "Cntnap5bl1-209"; transcript_source "ensembl"; transcript_biotype "protein_coding"; exon_id "ENSRNOE00000587192"; exon_version "1";
13	ensembl	CDS	12386705	12386776	0	-	2	gene_id "ENSRNOG00000066325"; gene_version "2"; transcript_id "ENSRNOT00000167269"; transcript_version "1"; exon_number "22"; gene_name "Cntnap5bl1"; gene_source "ensembl"; gene_biotype "protein_coding"; transcript_name "Cntnap5bl1-209"; transcript_source "ensembl"; transcript_biotype "protein_coding"; protein_id "ENSRNOP00000106287"; protein_version "1";
13	ensembl	exon	12386705	12386776	0	-	.	gene_id "ENSRNOG00000066325"; gene_version "2"; transcript_id "ENSRNOT00000151849"; transcript_version "1"; exon_number "22"; gene_name "Cntnap5bl1"; gene_source "ensembl"; gene_biotype "protein_coding"; transcript_name "Cntnap5bl1-208"; transcript_source "ensembl"; transcript_biotype "protein_coding"; exon_id "ENSRNOE00000587192"; exon_version "1";
13	ensembl	CDS	12386705	12386776	0	-	2	gene_id "ENSRNOG00000066325"; gene_version "2"; transcript_id "ENSRNOT00000151849"; transcript_version "1"; exon_number "22"; gene_name "Cntnap5bl1"; gene_source "ensembl"; gene_biotype "protein_coding"; transcript_name "Cntnap5bl1-208"; transcript_source "ensembl"; transcript_biotype "protein_coding"; protein_id "ENSRNOP00000102228"; protein_version "1";
13	ENSEMBL114_rn	exon	12386705	12386776	0.266750110885974	-	.	gene_id "ENSRNOG00000066325"; transcript_id "ENSRNOG00000066325_tx_11"; exon_id "13_12386705_12386776_-"; exonnum "24"; txlen "9662";
13	ENSEMBL114_rn	exon	12386705	12386776	0.25091558424596	-	.	gene_id "ENSRNOG00000066325"; transcript_id "ENSRNOG00000066325_tx_12"; exon_id "13_12386705_12386776_-"; exonnum "23"; txlen "9490";
13	ENSEMBL114_rn	exon	12386705	12386776	0.224031771648179	-	.	gene_id "ENSRNOG00000066325"; transcript_id "ENSRNOG00000066325_tx_16"; exon_id "13_12386705_12386776_-"; exonnum "23"; txlen "9468";
13	ENSEMBL114_rn	exon	12386705	12386776	0.224031771648179	-	.	gene_id "ENSRNOG00000066325"; transcript_id "ENSRNOG00000066325_tx_17"; exon_id "13_12386705_12386776_-"; exonnum "22"; txlen "9296";
13	ENSEMBL114_rn	exon	12386705	12386776	0.21356380354064	-	.	gene_id "ENSRNOG00000066325"; transcript_id "ENSRNOG00000066325_tx_18"; exon_id "13_12386705_12386776_-"; exonnum "22"; txlen "9113";
13	ENSEMBL114_rn	exon	12386705	12386776	0.18972339480078	-	.	gene_id "ENSRNOG00000066325"; transcript_id "ENSRNOG00000066325_tx_19"; exon_id "13_12386705_12386776_-"; exonnum "10"; txlen "7176";
13	ENSEMBL114_rn	exon	12386705	12386776	0.185875050078654	-	.	gene_id "ENSRNOG00000066325"; transcript_id "ENSRNOG00000066325_tx_20"; exon_id "13_12386705_12386776_-"; exonnum "10"; txlen "1676";
13	ENSEMBL114_rn	exon	12386705	12386776	0.158474169438143	-	.	gene_id "ENSRNOG00000066325"; transcript_id "ENSRNOG00000066325_tx_22"; exon_id "13_12386705_12386776_-"; exonnum "22"; txlen "9242";
13	ENSEMBL114_rn	exon	12386705	12386776	0.157340234612004	-	.	gene_id "ENSRNOG00000066325"; transcript_id "ENSRNOG00000066325_tx_23"; exon_id "13_12386705_12386776_-"; exonnum "21"; txlen "9041";
13	ENSEMBL114_rn	exon	12386705	12386776	0.132825893713985	-	.	gene_id "ENSRNOG00000066325"; transcript_id "ENSRNOG00000066325_tx_25"; exon_id "13_12386705_12386776_-"; exonnum "22"; txlen "9089";
13	ENSEMBL114_rn	exon	12386705	12386776	0.125174886365334	-	.	gene_id "ENSRNOG00000066325"; transcript_id "ENSRNOG00000066325_tx_26"; exon_id "13_12386705_12386776_-"; exonnum "21"; txlen "8888";
13	ENSEMBL114_rn	exon	12386705	12386776	0.118900336228558	-	.	gene_id "ENSRNOG00000066325"; transcript_id "ENSRNOG00000066325_tx_27"; exon_id "13_12386705_12386776_-"; exonnum "5"; txlen "6279";
13	ENSEMBL114_rn	exon	12386705	12386776	0.107054569411544	-	.	gene_id "ENSRNOG00000066325"; transcript_id "ENSRNOG00000066325_tx_28"; exon_id "13_12386705_12386776_-"; exonnum "20"; txlen "8816";
13	ENSEMBL114_rn	exon	12386705	12386776	0.107054569411544	-	.	gene_id "ENSRNOG00000066325"; transcript_id "ENSRNOG00000066325_tx_29"; exon_id "13_12386705_12386776_-"; exonnum "21"; txlen "9017";
13	ENSEMBL114_rn	exon	12386705	12386776	0.924353443349434	-	.	gene_id "ENSRNOG00000066325"; transcript_id "ENSRNOG00000066325_tx_3"; exon_id "13_12386705_12386776_-"; exonnum "6"; txlen "6498";
13	ENSEMBL114_rn	exon	12386705	12386776	0.659780263760226	-	.	gene_id "ENSRNOG00000066325"; transcript_id "ENSRNOG00000066325_tx_7"; exon_id "13_12386705_12386776_-"; exonnum "23"; txlen "9314";
13	ensembl	exon	12390246	12390464	0	-	.	gene_id "ENSRNOG00000066325"; gene_version "2"; transcript_id "ENSRNOT00000136746"; transcript_version "1"; exon_number "22"; gene_name "Cntnap5bl1"; gene_source "ensembl"; gene_biotype "protein_coding"; transcript_name "Cntnap5bl1-207"; transcript_source "ensembl"; transcript_biotype "protein_coding"; exon_id "ENSRNOE00000619651"; exon_version "1";
13	ensembl	CDS	12390246	12390464	0	-	2	gene_id "ENSRNOG00000066325"; gene_version "2"; transcript_id "ENSRNOT00000136746"; transcript_version "1"; exon_number "22"; gene_name "Cntnap5bl1"; gene_source "ensembl"; gene_biotype "protein_coding"; transcript_name "Cntnap5bl1-207"; transcript_source "ensembl"; transcript_biotype "protein_coding"; protein_id "ENSRNOP00000098908"; protein_version "1";
13	ensembl	exon	12390246	12390464	0	-	.	gene_id "ENSRNOG00000066325"; gene_version "2"; transcript_id "ENSRNOT00000106987"; transcript_version "2"; exon_number "22"; gene_name "Cntnap5bl1"; gene_source "ensembl"; gene_biotype "protein_coding"; transcript_name "Cntnap5bl1-206"; transcript_source "ensembl"; transcript_biotype "protein_coding"; exon_id "ENSRNOE00000619651"; exon_version "1"; tag "Ensembl_canonical";
13	ensembl	CDS	12390246	12390464	0	-	2	gene_id "ENSRNOG00000066325"; gene_version "2"; transcript_id "ENSRNOT00000106987"; transcript_version "2"; exon_number "22"; gene_name "Cntnap5bl1"; gene_source "ensembl"; gene_biotype "protein_coding"; transcript_name "Cntnap5bl1-206"; transcript_source "ensembl"; transcript_biotype "protein_coding"; protein_id "ENSRNOP00000076652"; protein_version "1"; tag "Ensembl_canonical";
13	ensembl	exon	12390246	12390464	0	-	.	gene_id "ENSRNOG00000066325"; gene_version "2"; transcript_id "ENSRNOT00000167269"; transcript_version "1"; exon_number "21"; gene_name "Cntnap5bl1"; gene_source "ensembl"; gene_biotype "protein_coding"; transcript_name "Cntnap5bl1-209"; transcript_source "ensembl"; transcript_biotype "protein_coding"; exon_id "ENSRNOE00000619651"; exon_version "1";
13	ensembl	CDS	12390246	12390464	0	-	2	gene_id "ENSRNOG00000066325"; gene_version "2"; transcript_id "ENSRNOT00000167269"; transcript_version "1"; exon_number "21"; gene_name "Cntnap5bl1"; gene_source "ensembl"; gene_biotype "protein_coding"; transcript_name "Cntnap5bl1-209"; transcript_source "ensembl"; transcript_biotype "protein_coding"; protein_id "ENSRNOP00000106287"; protein_version "1";
13	ensembl	exon	12390246	12390464	0	-	.	gene_id "ENSRNOG00000066325"; gene_version "2"; transcript_id "ENSRNOT00000151849"; transcript_version "1"; exon_number "21"; gene_name "Cntnap5bl1"; gene_source "ensembl"; gene_biotype "protein_coding"; transcript_name "Cntnap5bl1-208"; transcript_source "ensembl"; transcript_biotype "protein_coding"; exon_id "ENSRNOE00000619651"; exon_version "1";
13	ensembl	CDS	12390246	12390464	0	-	2	gene_id "ENSRNOG00000066325"; gene_version "2"; transcript_id "ENSRNOT00000151849"; transcript_version "1"; exon_number "21"; gene_name "Cntnap5bl1"; gene_source "ensembl"; gene_biotype "protein_coding"; transcript_name "Cntnap5bl1-208"; transcript_source "ensembl"; transcript_biotype "protein_coding"; protein_id "ENSRNOP00000102228"; protein_version "1";
13	ENSEMBL114_rn	exon	12390246	12390464	0.266750110885974	-	.	gene_id "ENSRNOG00000066325"; transcript_id "ENSRNOG00000066325_tx_11"; exon_id "13_12390246_12390464_-"; exonnum "23"; txlen "9662";
13	ENSEMBL114_rn	exon	12390246	12390464	0.25091558424596	-	.	gene_id "ENSRNOG00000066325"; transcript_id "ENSRNOG00000066325_tx_12"; exon_id "13_12390246_12390464_-"; exonnum "22"; txlen "9490";
13	ENSEMBL114_rn	exon	12390246	12390464	0.224031771648179	-	.	gene_id "ENSRNOG00000066325"; transcript_id "ENSRNOG00000066325_tx_16"; exon_id "13_12390246_12390464_-"; exonnum "22"; txlen "9468";
13	ENSEMBL114_rn	exon	12390246	12390464	0.224031771648179	-	.	gene_id "ENSRNOG00000066325"; transcript_id "ENSRNOG00000066325_tx_17"; exon_id "13_12390246_12390464_-"; exonnum "21"; txlen "9296";
13	ENSEMBL114_rn	exon	12390246	12390464	0.21356380354064	-	.	gene_id "ENSRNOG00000066325"; transcript_id "ENSRNOG00000066325_tx_18"; exon_id "13_12390246_12390464_-"; exonnum "21"; txlen "9113";
13	ENSEMBL114_rn	exon	12390246	12390464	0.18972339480078	-	.	gene_id "ENSRNOG00000066325"; transcript_id "ENSRNOG00000066325_tx_19"; exon_id "13_12390246_12390464_-"; exonnum "9"; txlen "7176";
13	ENSEMBL114_rn	exon	12390246	12390464	0.185875050078654	-	.	gene_id "ENSRNOG00000066325"; transcript_id "ENSRNOG00000066325_tx_20"; exon_id "13_12390246_12390464_-"; exonnum "9"; txlen "1676";
13	ENSEMBL114_rn	exon	12390246	12390464	0.158474169438143	-	.	gene_id "ENSRNOG00000066325"; transcript_id "ENSRNOG00000066325_tx_22"; exon_id "13_12390246_12390464_-"; exonnum "21"; txlen "9242";
13	ENSEMBL114_rn	exon	12390246	12390464	0.157340234612004	-	.	gene_id "ENSRNOG00000066325"; transcript_id "ENSRNOG00000066325_tx_23"; exon_id "13_12390246_12390464_-"; exonnum "20"; txlen "9041";
13	ENSEMBL114_rn	exon	12390246	12390464	0.132825893713985	-	.	gene_id "ENSRNOG00000066325"; transcript_id "ENSRNOG00000066325_tx_25"; exon_id "13_12390246_12390464_-"; exonnum "21"; txlen "9089";
13	ENSEMBL114_rn	exon	12390246	12390464	0.125174886365334	-	.	gene_id "ENSRNOG00000066325"; transcript_id "ENSRNOG00000066325_tx_26"; exon_id "13_12390246_12390464_-"; exonnum "20"; txlen "8888";
13	ENSEMBL114_rn	exon	12390246	12390464	0.107054569411544	-	.	gene_id "ENSRNOG00000066325"; transcript_id "ENSRNOG00000066325_tx_28"; exon_id "13_12390246_12390464_-"; exonnum "19"; txlen "8816";
13	ENSEMBL114_rn	exon	12390246	12390464	0.107054569411544	-	.	gene_id "ENSRNOG00000066325"; transcript_id "ENSRNOG00000066325_tx_29"; exon_id "13_12390246_12390464_-"; exonnum "20"; txlen "9017";
13	ENSEMBL114_rn	exon	12390246	12390464	0.924353443349434	-	.	gene_id "ENSRNOG00000066325"; transcript_id "ENSRNOG00000066325_tx_3"; exon_id "13_12390246_12390464_-"; exonnum "5"; txlen "6498";
13	ENSEMBL114_rn	exon	12390246	12390464	0.659780263760226	-	.	gene_id "ENSRNOG00000066325"; transcript_id "ENSRNOG00000066325_tx_7"; exon_id "13_12390246_12390464_-"; exonnum "22"; txlen "9314";
13	ensembl	exon	12432856	12432940	0	-	.	gene_id "ENSRNOG00000066325"; gene_version "2"; transcript_id "ENSRNOT00000136746"; transcript_version "1"; exon_number "21"; gene_name "Cntnap5bl1"; gene_source "ensembl"; gene_biotype "protein_coding"; transcript_name "Cntnap5bl1-207"; transcript_source "ensembl"; transcript_biotype "protein_coding"; exon_id "ENSRNOE00000437867"; exon_version "1";
13	ensembl	CDS	12432856	12432940	0	-	0	gene_id "ENSRNOG00000066325"; gene_version "2"; transcript_id "ENSRNOT00000136746"; transcript_version "1"; exon_number "21"; gene_name "Cntnap5bl1"; gene_source "ensembl"; gene_biotype "protein_coding"; transcript_name "Cntnap5bl1-207"; transcript_source "ensembl"; transcript_biotype "protein_coding"; protein_id "ENSRNOP00000098908"; protein_version "1";
13	ensembl	exon	12432856	12432940	0	-	.	gene_id "ENSRNOG00000066325"; gene_version "2"; transcript_id "ENSRNOT00000106987"; transcript_version "2"; exon_number "21"; gene_name "Cntnap5bl1"; gene_source "ensembl"; gene_biotype "protein_coding"; transcript_name "Cntnap5bl1-206"; transcript_source "ensembl"; transcript_biotype "protein_coding"; exon_id "ENSRNOE00000437867"; exon_version "1"; tag "Ensembl_canonical";
13	ensembl	CDS	12432856	12432940	0	-	0	gene_id "ENSRNOG00000066325"; gene_version "2"; transcript_id "ENSRNOT00000106987"; transcript_version "2"; exon_number "21"; gene_name "Cntnap5bl1"; gene_source "ensembl"; gene_biotype "protein_coding"; transcript_name "Cntnap5bl1-206"; transcript_source "ensembl"; transcript_biotype "protein_coding"; protein_id "ENSRNOP00000076652"; protein_version "1"; tag "Ensembl_canonical";
13	ensembl	exon	12432856	12432940	0	-	.	gene_id "ENSRNOG00000066325"; gene_version "2"; transcript_id "ENSRNOT00000167269"; transcript_version "1"; exon_number "20"; gene_name "Cntnap5bl1"; gene_source "ensembl"; gene_biotype "protein_coding"; transcript_name "Cntnap5bl1-209"; transcript_source "ensembl"; transcript_biotype "protein_coding"; exon_id "ENSRNOE00000437867"; exon_version "1";
13	ensembl	CDS	12432856	12432940	0	-	0	gene_id "ENSRNOG00000066325"; gene_version "2"; transcript_id "ENSRNOT00000167269"; transcript_version "1"; exon_number "20"; gene_name "Cntnap5bl1"; gene_source "ensembl"; gene_biotype "protein_coding"; transcript_name "Cntnap5bl1-209"; transcript_source "ensembl"; transcript_biotype "protein_coding"; protein_id "ENSRNOP00000106287"; protein_version "1";
13	ensembl	exon	12432856	12432940	0	-	.	gene_id "ENSRNOG00000066325"; gene_version "2"; transcript_id "ENSRNOT00000151849"; transcript_version "1"; exon_number "20"; gene_name "Cntnap5bl1"; gene_source "ensembl"; gene_biotype "protein_coding"; transcript_name "Cntnap5bl1-208"; transcript_source "ensembl"; transcript_biotype "protein_coding"; exon_id "ENSRNOE00000437867"; exon_version "1";
13	ensembl	CDS	12432856	12432940	0	-	0	gene_id "ENSRNOG00000066325"; gene_version "2"; transcript_id "ENSRNOT00000151849"; transcript_version "1"; exon_number "20"; gene_name "Cntnap5bl1"; gene_source "ensembl"; gene_biotype "protein_coding"; transcript_name "Cntnap5bl1-208"; transcript_source "ensembl"; transcript_biotype "protein_coding"; protein_id "ENSRNOP00000102228"; protein_version "1";
13	ENSEMBL114_rn	exon	12432856	12432940	0.266750110885974	-	.	gene_id "ENSRNOG00000066325"; transcript_id "ENSRNOG00000066325_tx_11"; exon_id "13_12432856_12432940_-"; exonnum "22"; txlen "9662";
13	ENSEMBL114_rn	exon	12432856	12432940	0.25091558424596	-	.	gene_id "ENSRNOG00000066325"; transcript_id "ENSRNOG00000066325_tx_12"; exon_id "13_12432856_12432940_-"; exonnum "21"; txlen "9490";
13	ENSEMBL114_rn	exon	12432856	12432940	0.224031771648179	-	.	gene_id "ENSRNOG00000066325"; transcript_id "ENSRNOG00000066325_tx_16"; exon_id "13_12432856_12432940_-"; exonnum "21"; txlen "9468";
13	ENSEMBL114_rn	exon	12432856	12432940	0.224031771648179	-	.	gene_id "ENSRNOG00000066325"; transcript_id "ENSRNOG00000066325_tx_17"; exon_id "13_12432856_12432940_-"; exonnum "20"; txlen "9296";
13	ENSEMBL114_rn	exon	12432856	12432940	0.21356380354064	-	.	gene_id "ENSRNOG00000066325"; transcript_id "ENSRNOG00000066325_tx_18"; exon_id "13_12432856_12432940_-"; exonnum "20"; txlen "9113";
13	ENSEMBL114_rn	exon	12432856	12432940	0.18972339480078	-	.	gene_id "ENSRNOG00000066325"; transcript_id "ENSRNOG00000066325_tx_19"; exon_id "13_12432856_12432940_-"; exonnum "8"; txlen "7176";
13	ENSEMBL114_rn	exon	12432856	12432940	0.185875050078654	-	.	gene_id "ENSRNOG00000066325"; transcript_id "ENSRNOG00000066325_tx_20"; exon_id "13_12432856_12432940_-"; exonnum "8"; txlen "1676";
13	ENSEMBL114_rn	exon	12432856	12432940	0.158474169438143	-	.	gene_id "ENSRNOG00000066325"; transcript_id "ENSRNOG00000066325_tx_22"; exon_id "13_12432856_12432940_-"; exonnum "20"; txlen "9242";
13	ENSEMBL114_rn	exon	12432856	12432940	0.157340234612004	-	.	gene_id "ENSRNOG00000066325"; transcript_id "ENSRNOG00000066325_tx_23"; exon_id "13_12432856_12432940_-"; exonnum "19"; txlen "9041";
13	ENSEMBL114_rn	exon	12432856	12432940	0.132825893713985	-	.	gene_id "ENSRNOG00000066325"; transcript_id "ENSRNOG00000066325_tx_25"; exon_id "13_12432856_12432940_-"; exonnum "20"; txlen "9089";
13	ENSEMBL114_rn	exon	12432856	12432940	0.125174886365334	-	.	gene_id "ENSRNOG00000066325"; transcript_id "ENSRNOG00000066325_tx_26"; exon_id "13_12432856_12432940_-"; exonnum "19"; txlen "8888";
13	ENSEMBL114_rn	exon	12432856	12432940	0.118900336228558	-	.	gene_id "ENSRNOG00000066325"; transcript_id "ENSRNOG00000066325_tx_27"; exon_id "13_12432856_12432940_-"; exonnum "4"; txlen "6279";
13	ENSEMBL114_rn	exon	12432856	12432940	0.107054569411544	-	.	gene_id "ENSRNOG00000066325"; transcript_id "ENSRNOG00000066325_tx_28"; exon_id "13_12432856_12432940_-"; exonnum "18"; txlen "8816";
13	ENSEMBL114_rn	exon	12432856	12432940	0.107054569411544	-	.	gene_id "ENSRNOG00000066325"; transcript_id "ENSRNOG00000066325_tx_29"; exon_id "13_12432856_12432940_-"; exonnum "19"; txlen "9017";
13	ENSEMBL114_rn	exon	12432856	12432940	0.924353443349434	-	.	gene_id "ENSRNOG00000066325"; transcript_id "ENSRNOG00000066325_tx_3"; exon_id "13_12432856_12432940_-"; exonnum "4"; txlen "6498";
13	ENSEMBL114_rn	exon	12432856	12432940	0.659780263760226	-	.	gene_id "ENSRNOG00000066325"; transcript_id "ENSRNOG00000066325_tx_7"; exon_id "13_12432856_12432940_-"; exonnum "21"; txlen "9314";
13	ensembl	exon	12442462	12442592	0	-	.	gene_id "ENSRNOG00000066325"; gene_version "2"; transcript_id "ENSRNOT00000136746"; transcript_version "1"; exon_number "20"; gene_name "Cntnap5bl1"; gene_source "ensembl"; gene_biotype "protein_coding"; transcript_name "Cntnap5bl1-207"; transcript_source "ensembl"; transcript_biotype "protein_coding"; exon_id "ENSRNOE00000660565"; exon_version "1";
13	ensembl	CDS	12442462	12442592	0	-	2	gene_id "ENSRNOG00000066325"; gene_version "2"; transcript_id "ENSRNOT00000136746"; transcript_version "1"; exon_number "20"; gene_name "Cntnap5bl1"; gene_source "ensembl"; gene_biotype "protein_coding"; transcript_name "Cntnap5bl1-207"; transcript_source "ensembl"; transcript_biotype "protein_coding"; protein_id "ENSRNOP00000098908"; protein_version "1";
13	ensembl	exon	12442462	12442592	0	-	.	gene_id "ENSRNOG00000066325"; gene_version "2"; transcript_id "ENSRNOT00000106987"; transcript_version "2"; exon_number "20"; gene_name "Cntnap5bl1"; gene_source "ensembl"; gene_biotype "protein_coding"; transcript_name "Cntnap5bl1-206"; transcript_source "ensembl"; transcript_biotype "protein_coding"; exon_id "ENSRNOE00000660565"; exon_version "1"; tag "Ensembl_canonical";
13	ensembl	CDS	12442462	12442592	0	-	2	gene_id "ENSRNOG00000066325"; gene_version "2"; transcript_id "ENSRNOT00000106987"; transcript_version "2"; exon_number "20"; gene_name "Cntnap5bl1"; gene_source "ensembl"; gene_biotype "protein_coding"; transcript_name "Cntnap5bl1-206"; transcript_source "ensembl"; transcript_biotype "protein_coding"; protein_id "ENSRNOP00000076652"; protein_version "1"; tag "Ensembl_canonical";
13	ensembl	exon	12442462	12442592	0	-	.	gene_id "ENSRNOG00000066325"; gene_version "2"; transcript_id "ENSRNOT00000167269"; transcript_version "1"; exon_number "19"; gene_name "Cntnap5bl1"; gene_source "ensembl"; gene_biotype "protein_coding"; transcript_name "Cntnap5bl1-209"; transcript_source "ensembl"; transcript_biotype "protein_coding"; exon_id "ENSRNOE00000660565"; exon_version "1";
13	ensembl	CDS	12442462	12442592	0	-	2	gene_id "ENSRNOG00000066325"; gene_version "2"; transcript_id "ENSRNOT00000167269"; transcript_version "1"; exon_number "19"; gene_name "Cntnap5bl1"; gene_source "ensembl"; gene_biotype "protein_coding"; transcript_name "Cntnap5bl1-209"; transcript_source "ensembl"; transcript_biotype "protein_coding"; protein_id "ENSRNOP00000106287"; protein_version "1";
13	ensembl	exon	12442462	12442592	0	-	.	gene_id "ENSRNOG00000066325"; gene_version "2"; transcript_id "ENSRNOT00000151849"; transcript_version "1"; exon_number "19"; gene_name "Cntnap5bl1"; gene_source "ensembl"; gene_biotype "protein_coding"; transcript_name "Cntnap5bl1-208"; transcript_source "ensembl"; transcript_biotype "protein_coding"; exon_id "ENSRNOE00000660565"; exon_version "1";
13	ensembl	CDS	12442462	12442592	0	-	2	gene_id "ENSRNOG00000066325"; gene_version "2"; transcript_id "ENSRNOT00000151849"; transcript_version "1"; exon_number "19"; gene_name "Cntnap5bl1"; gene_source "ensembl"; gene_biotype "protein_coding"; transcript_name "Cntnap5bl1-208"; transcript_source "ensembl"; transcript_biotype "protein_coding"; protein_id "ENSRNOP00000102228"; protein_version "1";
13	ENSEMBL114_rn	exon	12442462	12442592	0.266750110885974	-	.	gene_id "ENSRNOG00000066325"; transcript_id "ENSRNOG00000066325_tx_11"; exon_id "13_12442462_12442592_-"; exonnum "21"; txlen "9662";
13	ENSEMBL114_rn	exon	12442462	12442592	0.25091558424596	-	.	gene_id "ENSRNOG00000066325"; transcript_id "ENSRNOG00000066325_tx_12"; exon_id "13_12442462_12442592_-"; exonnum "20"; txlen "9490";
13	ENSEMBL114_rn	exon	12442462	12442592	0.224031771648179	-	.	gene_id "ENSRNOG00000066325"; transcript_id "ENSRNOG00000066325_tx_16"; exon_id "13_12442462_12442592_-"; exonnum "20"; txlen "9468";
13	ENSEMBL114_rn	exon	12442462	12442592	0.224031771648179	-	.	gene_id "ENSRNOG00000066325"; transcript_id "ENSRNOG00000066325_tx_17"; exon_id "13_12442462_12442592_-"; exonnum "19"; txlen "9296";
13	ENSEMBL114_rn	exon	12442462	12442592	0.21356380354064	-	.	gene_id "ENSRNOG00000066325"; transcript_id "ENSRNOG00000066325_tx_18"; exon_id "13_12442462_12442592_-"; exonnum "19"; txlen "9113";
13	ENSEMBL114_rn	exon	12442462	12442592	0.18972339480078	-	.	gene_id "ENSRNOG00000066325"; transcript_id "ENSRNOG00000066325_tx_19"; exon_id "13_12442462_12442592_-"; exonnum "7"; txlen "7176";
13	ENSEMBL114_rn	exon	12442462	12442592	0.185875050078654	-	.	gene_id "ENSRNOG00000066325"; transcript_id "ENSRNOG00000066325_tx_20"; exon_id "13_12442462_12442592_-"; exonnum "7"; txlen "1676";
13	ENSEMBL114_rn	exon	12442462	12442592	0.158474169438143	-	.	gene_id "ENSRNOG00000066325"; transcript_id "ENSRNOG00000066325_tx_22"; exon_id "13_12442462_12442592_-"; exonnum "19"; txlen "9242";
13	ENSEMBL114_rn	exon	12442462	12442592	0.157340234612004	-	.	gene_id "ENSRNOG00000066325"; transcript_id "ENSRNOG00000066325_tx_23"; exon_id "13_12442462_12442592_-"; exonnum "18"; txlen "9041";
13	ENSEMBL114_rn	exon	12442462	12442592	0.132825893713985	-	.	gene_id "ENSRNOG00000066325"; transcript_id "ENSRNOG00000066325_tx_25"; exon_id "13_12442462_12442592_-"; exonnum "19"; txlen "9089";
13	ENSEMBL114_rn	exon	12442462	12442592	0.125174886365334	-	.	gene_id "ENSRNOG00000066325"; transcript_id "ENSRNOG00000066325_tx_26"; exon_id "13_12442462_12442592_-"; exonnum "18"; txlen "8888";
13	ENSEMBL114_rn	exon	12442462	12442592	0.118900336228558	-	.	gene_id "ENSRNOG00000066325"; transcript_id "ENSRNOG00000066325_tx_27"; exon_id "13_12442462_12442592_-"; exonnum "3"; txlen "6279";
13	ENSEMBL114_rn	exon	12442462	12442592	0.107054569411544	-	.	gene_id "ENSRNOG00000066325"; transcript_id "ENSRNOG00000066325_tx_28"; exon_id "13_12442462_12442592_-"; exonnum "17"; txlen "8816";
13	ENSEMBL114_rn	exon	12442462	12442592	0.107054569411544	-	.	gene_id "ENSRNOG00000066325"; transcript_id "ENSRNOG00000066325_tx_29"; exon_id "13_12442462_12442592_-"; exonnum "18"; txlen "9017";
13	ENSEMBL114_rn	exon	12442462	12442592	0.924353443349434	-	.	gene_id "ENSRNOG00000066325"; transcript_id "ENSRNOG00000066325_tx_3"; exon_id "13_12442462_12442592_-"; exonnum "3"; txlen "6498";
13	ENSEMBL114_rn	exon	12442462	12442592	0.659780263760226	-	.	gene_id "ENSRNOG00000066325"; transcript_id "ENSRNOG00000066325_tx_7"; exon_id "13_12442462_12442592_-"; exonnum "20"; txlen "9314";
13	ensembl	exon	12507628	12507852	0	-	.	gene_id "ENSRNOG00000066325"; gene_version "2"; transcript_id "ENSRNOT00000136746"; transcript_version "1"; exon_number "19"; gene_name "Cntnap5bl1"; gene_source "ensembl"; gene_biotype "protein_coding"; transcript_name "Cntnap5bl1-207"; transcript_source "ensembl"; transcript_biotype "protein_coding"; exon_id "ENSRNOE00000625006"; exon_version "1";
13	ensembl	CDS	12507628	12507852	0	-	2	gene_id "ENSRNOG00000066325"; gene_version "2"; transcript_id "ENSRNOT00000136746"; transcript_version "1"; exon_number "19"; gene_name "Cntnap5bl1"; gene_source "ensembl"; gene_biotype "protein_coding"; transcript_name "Cntnap5bl1-207"; transcript_source "ensembl"; transcript_biotype "protein_coding"; protein_id "ENSRNOP00000098908"; protein_version "1";
13	ensembl	exon	12507628	12507852	0	-	.	gene_id "ENSRNOG00000066325"; gene_version "2"; transcript_id "ENSRNOT00000106987"; transcript_version "2"; exon_number "19"; gene_name "Cntnap5bl1"; gene_source "ensembl"; gene_biotype "protein_coding"; transcript_name "Cntnap5bl1-206"; transcript_source "ensembl"; transcript_biotype "protein_coding"; exon_id "ENSRNOE00000625006"; exon_version "1"; tag "Ensembl_canonical";
13	ensembl	CDS	12507628	12507852	0	-	2	gene_id "ENSRNOG00000066325"; gene_version "2"; transcript_id "ENSRNOT00000106987"; transcript_version "2"; exon_number "19"; gene_name "Cntnap5bl1"; gene_source "ensembl"; gene_biotype "protein_coding"; transcript_name "Cntnap5bl1-206"; transcript_source "ensembl"; transcript_biotype "protein_coding"; protein_id "ENSRNOP00000076652"; protein_version "1"; tag "Ensembl_canonical";
13	ensembl	exon	12507628	12507852	0	-	.	gene_id "ENSRNOG00000066325"; gene_version "2"; transcript_id "ENSRNOT00000167269"; transcript_version "1"; exon_number "18"; gene_name "Cntnap5bl1"; gene_source "ensembl"; gene_biotype "protein_coding"; transcript_name "Cntnap5bl1-209"; transcript_source "ensembl"; transcript_biotype "protein_coding"; exon_id "ENSRNOE00000625006"; exon_version "1";
13	ensembl	CDS	12507628	12507852	0	-	2	gene_id "ENSRNOG00000066325"; gene_version "2"; transcript_id "ENSRNOT00000167269"; transcript_version "1"; exon_number "18"; gene_name "Cntnap5bl1"; gene_source "ensembl"; gene_biotype "protein_coding"; transcript_name "Cntnap5bl1-209"; transcript_source "ensembl"; transcript_biotype "protein_coding"; protein_id "ENSRNOP00000106287"; protein_version "1";
13	ENSEMBL114_rn	exon	12507628	12507852	0.266750110885974	-	.	gene_id "ENSRNOG00000066325"; transcript_id "ENSRNOG00000066325_tx_11"; exon_id "13_12507628_12507852_-"; exonnum "20"; txlen "9662";
13	ENSEMBL114_rn	exon	12507628	12507852	0.25091558424596	-	.	gene_id "ENSRNOG00000066325"; transcript_id "ENSRNOG00000066325_tx_12"; exon_id "13_12507628_12507852_-"; exonnum "19"; txlen "9490";
13	ENSEMBL114_rn	exon	12507628	12507852	0.224031771648179	-	.	gene_id "ENSRNOG00000066325"; transcript_id "ENSRNOG00000066325_tx_16"; exon_id "13_12507628_12507852_-"; exonnum "19"; txlen "9468";
13	ENSEMBL114_rn	exon	12507628	12507852	0.224031771648179	-	.	gene_id "ENSRNOG00000066325"; transcript_id "ENSRNOG00000066325_tx_17"; exon_id "13_12507628_12507852_-"; exonnum "18"; txlen "9296";
13	ENSEMBL114_rn	exon	12507628	12507852	0.21356380354064	-	.	gene_id "ENSRNOG00000066325"; transcript_id "ENSRNOG00000066325_tx_18"; exon_id "13_12507628_12507852_-"; exonnum "18"; txlen "9113";
13	ENSEMBL114_rn	exon	12507628	12507852	0.18972339480078	-	.	gene_id "ENSRNOG00000066325"; transcript_id "ENSRNOG00000066325_tx_19"; exon_id "13_12507628_12507852_-"; exonnum "6"; txlen "7176";
13	ENSEMBL114_rn	exon	12507628	12507852	0.185875050078654	-	.	gene_id "ENSRNOG00000066325"; transcript_id "ENSRNOG00000066325_tx_20"; exon_id "13_12507628_12507852_-"; exonnum "6"; txlen "1676";
13	ENSEMBL114_rn	exon	12507628	12507852	0.158474169438143	-	.	gene_id "ENSRNOG00000066325"; transcript_id "ENSRNOG00000066325_tx_22"; exon_id "13_12507628_12507852_-"; exonnum "18"; txlen "9242";
13	ENSEMBL114_rn	exon	12507628	12507852	0.157340234612004	-	.	gene_id "ENSRNOG00000066325"; transcript_id "ENSRNOG00000066325_tx_23"; exon_id "13_12507628_12507852_-"; exonnum "17"; txlen "9041";
13	ENSEMBL114_rn	exon	12507628	12507852	0.118900336228558	-	.	gene_id "ENSRNOG00000066325"; transcript_id "ENSRNOG00000066325_tx_27"; exon_id "13_12507628_12507852_-"; exonnum "2"; txlen "6279";
13	ENSEMBL114_rn	exon	12507628	12507852	0.924353443349434	-	.	gene_id "ENSRNOG00000066325"; transcript_id "ENSRNOG00000066325_tx_3"; exon_id "13_12507628_12507852_-"; exonnum "2"; txlen "6498";
13	ENSEMBL114_rn	exon	12507628	12507852	0.659780263760226	-	.	gene_id "ENSRNOG00000066325"; transcript_id "ENSRNOG00000066325_tx_7"; exon_id "13_12507628_12507852_-"; exonnum "19"; txlen "9314";
13	sraer114_ss	exon	12514849	12515040	0.118900336228558	-	.	gene_id "ENSRNOG00000066325"; transcript_id "ENSRNOG00000066325_tx_27"; exon_id "13_12514849_12515040_-"; exonnum "1"; txlen "6279";
13	sraer114_ss	exon	12514849	12515040	0.924353443349434	-	.	gene_id "ENSRNOG00000066325"; transcript_id "ENSRNOG00000066325_tx_3"; exon_id "13_12514849_12515040_-"; exonnum "1"; txlen "6498";
13	ensembl	exon	12523538	12523777	0	-	.	gene_id "ENSRNOG00000066325"; gene_version "2"; transcript_id "ENSRNOT00000136746"; transcript_version "1"; exon_number "18"; gene_name "Cntnap5bl1"; gene_source "ensembl"; gene_biotype "protein_coding"; transcript_name "Cntnap5bl1-207"; transcript_source "ensembl"; transcript_biotype "protein_coding"; exon_id "ENSRNOE00000654692"; exon_version "1";
13	ensembl	CDS	12523538	12523777	0	-	2	gene_id "ENSRNOG00000066325"; gene_version "2"; transcript_id "ENSRNOT00000136746"; transcript_version "1"; exon_number "18"; gene_name "Cntnap5bl1"; gene_source "ensembl"; gene_biotype "protein_coding"; transcript_name "Cntnap5bl1-207"; transcript_source "ensembl"; transcript_biotype "protein_coding"; protein_id "ENSRNOP00000098908"; protein_version "1";
13	ensembl	exon	12523538	12523777	0	-	.	gene_id "ENSRNOG00000066325"; gene_version "2"; transcript_id "ENSRNOT00000106987"; transcript_version "2"; exon_number "18"; gene_name "Cntnap5bl1"; gene_source "ensembl"; gene_biotype "protein_coding"; transcript_name "Cntnap5bl1-206"; transcript_source "ensembl"; transcript_biotype "protein_coding"; exon_id "ENSRNOE00000654692"; exon_version "1"; tag "Ensembl_canonical";
13	ensembl	CDS	12523538	12523777	0	-	2	gene_id "ENSRNOG00000066325"; gene_version "2"; transcript_id "ENSRNOT00000106987"; transcript_version "2"; exon_number "18"; gene_name "Cntnap5bl1"; gene_source "ensembl"; gene_biotype "protein_coding"; transcript_name "Cntnap5bl1-206"; transcript_source "ensembl"; transcript_biotype "protein_coding"; protein_id "ENSRNOP00000076652"; protein_version "1"; tag "Ensembl_canonical";
13	ensembl	exon	12523538	12523777	0	-	.	gene_id "ENSRNOG00000066325"; gene_version "2"; transcript_id "ENSRNOT00000167269"; transcript_version "1"; exon_number "17"; gene_name "Cntnap5bl1"; gene_source "ensembl"; gene_biotype "protein_coding"; transcript_name "Cntnap5bl1-209"; transcript_source "ensembl"; transcript_biotype "protein_coding"; exon_id "ENSRNOE00000654692"; exon_version "1";
13	ensembl	CDS	12523538	12523777	0	-	2	gene_id "ENSRNOG00000066325"; gene_version "2"; transcript_id "ENSRNOT00000167269"; transcript_version "1"; exon_number "17"; gene_name "Cntnap5bl1"; gene_source "ensembl"; gene_biotype "protein_coding"; transcript_name "Cntnap5bl1-209"; transcript_source "ensembl"; transcript_biotype "protein_coding"; protein_id "ENSRNOP00000106287"; protein_version "1";
13	ensembl	exon	12523538	12523777	0	-	.	gene_id "ENSRNOG00000066325"; gene_version "2"; transcript_id "ENSRNOT00000151849"; transcript_version "1"; exon_number "18"; gene_name "Cntnap5bl1"; gene_source "ensembl"; gene_biotype "protein_coding"; transcript_name "Cntnap5bl1-208"; transcript_source "ensembl"; transcript_biotype "protein_coding"; exon_id "ENSRNOE00000654692"; exon_version "1";
13	ensembl	CDS	12523538	12523777	0	-	2	gene_id "ENSRNOG00000066325"; gene_version "2"; transcript_id "ENSRNOT00000151849"; transcript_version "1"; exon_number "18"; gene_name "Cntnap5bl1"; gene_source "ensembl"; gene_biotype "protein_coding"; transcript_name "Cntnap5bl1-208"; transcript_source "ensembl"; transcript_biotype "protein_coding"; protein_id "ENSRNOP00000102228"; protein_version "1";
13	ENSEMBL114_rn	exon	12523538	12523777	0.266750110885974	-	.	gene_id "ENSRNOG00000066325"; transcript_id "ENSRNOG00000066325_tx_11"; exon_id "13_12523538_12523777_-"; exonnum "19"; txlen "9662";
13	ENSEMBL114_rn	exon	12523538	12523777	0.25091558424596	-	.	gene_id "ENSRNOG00000066325"; transcript_id "ENSRNOG00000066325_tx_12"; exon_id "13_12523538_12523777_-"; exonnum "18"; txlen "9490";
13	ENSEMBL114_rn	exon	12523538	12523777	0.224031771648179	-	.	gene_id "ENSRNOG00000066325"; transcript_id "ENSRNOG00000066325_tx_16"; exon_id "13_12523538_12523777_-"; exonnum "18"; txlen "9468";
13	ENSEMBL114_rn	exon	12523538	12523777	0.224031771648179	-	.	gene_id "ENSRNOG00000066325"; transcript_id "ENSRNOG00000066325_tx_17"; exon_id "13_12523538_12523777_-"; exonnum "17"; txlen "9296";
13	ENSEMBL114_rn	exon	12523538	12523777	0.21356380354064	-	.	gene_id "ENSRNOG00000066325"; transcript_id "ENSRNOG00000066325_tx_18"; exon_id "13_12523538_12523777_-"; exonnum "17"; txlen "9113";
13	ENSEMBL114_rn	exon	12523538	12523777	0.18972339480078	-	.	gene_id "ENSRNOG00000066325"; transcript_id "ENSRNOG00000066325_tx_19"; exon_id "13_12523538_12523777_-"; exonnum "5"; txlen "7176";
13	ENSEMBL114_rn	exon	12523538	12523777	0.185875050078654	-	.	gene_id "ENSRNOG00000066325"; transcript_id "ENSRNOG00000066325_tx_20"; exon_id "13_12523538_12523777_-"; exonnum "5"; txlen "1676";
13	ENSEMBL114_rn	exon	12523538	12523777	0.158474169438143	-	.	gene_id "ENSRNOG00000066325"; transcript_id "ENSRNOG00000066325_tx_22"; exon_id "13_12523538_12523777_-"; exonnum "17"; txlen "9242";
13	ENSEMBL114_rn	exon	12523538	12523777	0.157340234612004	-	.	gene_id "ENSRNOG00000066325"; transcript_id "ENSRNOG00000066325_tx_23"; exon_id "13_12523538_12523777_-"; exonnum "16"; txlen "9041";
13	ENSEMBL114_rn	exon	12523538	12523777	0.132825893713985	-	.	gene_id "ENSRNOG00000066325"; transcript_id "ENSRNOG00000066325_tx_25"; exon_id "13_12523538_12523777_-"; exonnum "18"; txlen "9089";
13	ENSEMBL114_rn	exon	12523538	12523777	0.125174886365334	-	.	gene_id "ENSRNOG00000066325"; transcript_id "ENSRNOG00000066325_tx_26"; exon_id "13_12523538_12523777_-"; exonnum "17"; txlen "8888";
13	ENSEMBL114_rn	exon	12523538	12523777	0.107054569411544	-	.	gene_id "ENSRNOG00000066325"; transcript_id "ENSRNOG00000066325_tx_28"; exon_id "13_12523538_12523777_-"; exonnum "16"; txlen "8816";
13	ENSEMBL114_rn	exon	12523538	12523777	0.107054569411544	-	.	gene_id "ENSRNOG00000066325"; transcript_id "ENSRNOG00000066325_tx_29"; exon_id "13_12523538_12523777_-"; exonnum "17"; txlen "9017";
13	ENSEMBL114_rn	exon	12523538	12523777	0.659780263760226	-	.	gene_id "ENSRNOG00000066325"; transcript_id "ENSRNOG00000066325_tx_7"; exon_id "13_12523538_12523777_-"; exonnum "18"; txlen "9314";
13	ensembl	exon	12549220	12549438	0	-	.	gene_id "ENSRNOG00000066325"; gene_version "2"; transcript_id "ENSRNOT00000136746"; transcript_version "1"; exon_number "17"; gene_name "Cntnap5bl1"; gene_source "ensembl"; gene_biotype "protein_coding"; transcript_name "Cntnap5bl1-207"; transcript_source "ensembl"; transcript_biotype "protein_coding"; exon_id "ENSRNOE00000641792"; exon_version "1";
13	ensembl	CDS	12549220	12549438	0	-	2	gene_id "ENSRNOG00000066325"; gene_version "2"; transcript_id "ENSRNOT00000136746"; transcript_version "1"; exon_number "17"; gene_name "Cntnap5bl1"; gene_source "ensembl"; gene_biotype "protein_coding"; transcript_name "Cntnap5bl1-207"; transcript_source "ensembl"; transcript_biotype "protein_coding"; protein_id "ENSRNOP00000098908"; protein_version "1";
13	ensembl	exon	12549220	12549438	0	-	.	gene_id "ENSRNOG00000066325"; gene_version "2"; transcript_id "ENSRNOT00000106987"; transcript_version "2"; exon_number "17"; gene_name "Cntnap5bl1"; gene_source "ensembl"; gene_biotype "protein_coding"; transcript_name "Cntnap5bl1-206"; transcript_source "ensembl"; transcript_biotype "protein_coding"; exon_id "ENSRNOE00000641792"; exon_version "1"; tag "Ensembl_canonical";
13	ensembl	CDS	12549220	12549438	0	-	2	gene_id "ENSRNOG00000066325"; gene_version "2"; transcript_id "ENSRNOT00000106987"; transcript_version "2"; exon_number "17"; gene_name "Cntnap5bl1"; gene_source "ensembl"; gene_biotype "protein_coding"; transcript_name "Cntnap5bl1-206"; transcript_source "ensembl"; transcript_biotype "protein_coding"; protein_id "ENSRNOP00000076652"; protein_version "1"; tag "Ensembl_canonical";
13	ensembl	exon	12549220	12549438	0	-	.	gene_id "ENSRNOG00000066325"; gene_version "2"; transcript_id "ENSRNOT00000167269"; transcript_version "1"; exon_number "16"; gene_name "Cntnap5bl1"; gene_source "ensembl"; gene_biotype "protein_coding"; transcript_name "Cntnap5bl1-209"; transcript_source "ensembl"; transcript_biotype "protein_coding"; exon_id "ENSRNOE00000641792"; exon_version "1";
13	ensembl	CDS	12549220	12549438	0	-	2	gene_id "ENSRNOG00000066325"; gene_version "2"; transcript_id "ENSRNOT00000167269"; transcript_version "1"; exon_number "16"; gene_name "Cntnap5bl1"; gene_source "ensembl"; gene_biotype "protein_coding"; transcript_name "Cntnap5bl1-209"; transcript_source "ensembl"; transcript_biotype "protein_coding"; protein_id "ENSRNOP00000106287"; protein_version "1";
13	ensembl	exon	12549220	12549438	0	-	.	gene_id "ENSRNOG00000066325"; gene_version "2"; transcript_id "ENSRNOT00000151849"; transcript_version "1"; exon_number "17"; gene_name "Cntnap5bl1"; gene_source "ensembl"; gene_biotype "protein_coding"; transcript_name "Cntnap5bl1-208"; transcript_source "ensembl"; transcript_biotype "protein_coding"; exon_id "ENSRNOE00000641792"; exon_version "1";
13	ensembl	CDS	12549220	12549438	0	-	2	gene_id "ENSRNOG00000066325"; gene_version "2"; transcript_id "ENSRNOT00000151849"; transcript_version "1"; exon_number "17"; gene_name "Cntnap5bl1"; gene_source "ensembl"; gene_biotype "protein_coding"; transcript_name "Cntnap5bl1-208"; transcript_source "ensembl"; transcript_biotype "protein_coding"; protein_id "ENSRNOP00000102228"; protein_version "1";
13	ENSEMBL114_rn	exon	12549220	12549438	0.266750110885974	-	.	gene_id "ENSRNOG00000066325"; transcript_id "ENSRNOG00000066325_tx_11"; exon_id "13_12549220_12549438_-"; exonnum "18"; txlen "9662";
13	ENSEMBL114_rn	exon	12549220	12549438	0.25091558424596	-	.	gene_id "ENSRNOG00000066325"; transcript_id "ENSRNOG00000066325_tx_12"; exon_id "13_12549220_12549438_-"; exonnum "17"; txlen "9490";
13	ENSEMBL114_rn	exon	12549220	12549438	0.224031771648179	-	.	gene_id "ENSRNOG00000066325"; transcript_id "ENSRNOG00000066325_tx_16"; exon_id "13_12549220_12549438_-"; exonnum "17"; txlen "9468";
13	ENSEMBL114_rn	exon	12549220	12549438	0.224031771648179	-	.	gene_id "ENSRNOG00000066325"; transcript_id "ENSRNOG00000066325_tx_17"; exon_id "13_12549220_12549438_-"; exonnum "16"; txlen "9296";
13	ENSEMBL114_rn	exon	12549220	12549438	0.21356380354064	-	.	gene_id "ENSRNOG00000066325"; transcript_id "ENSRNOG00000066325_tx_18"; exon_id "13_12549220_12549438_-"; exonnum "16"; txlen "9113";
13	ENSEMBL114_rn	exon	12549220	12549438	0.18972339480078	-	.	gene_id "ENSRNOG00000066325"; transcript_id "ENSRNOG00000066325_tx_19"; exon_id "13_12549220_12549438_-"; exonnum "4"; txlen "7176";
13	ENSEMBL114_rn	exon	12549220	12549438	0.185875050078654	-	.	gene_id "ENSRNOG00000066325"; transcript_id "ENSRNOG00000066325_tx_20"; exon_id "13_12549220_12549438_-"; exonnum "4"; txlen "1676";
13	ENSEMBL114_rn	exon	12549220	12549438	0.158474169438143	-	.	gene_id "ENSRNOG00000066325"; transcript_id "ENSRNOG00000066325_tx_22"; exon_id "13_12549220_12549438_-"; exonnum "16"; txlen "9242";
13	ENSEMBL114_rn	exon	12549220	12549438	0.157340234612004	-	.	gene_id "ENSRNOG00000066325"; transcript_id "ENSRNOG00000066325_tx_23"; exon_id "13_12549220_12549438_-"; exonnum "15"; txlen "9041";
13	ENSEMBL114_rn	exon	12549220	12549438	0.132825893713985	-	.	gene_id "ENSRNOG00000066325"; transcript_id "ENSRNOG00000066325_tx_25"; exon_id "13_12549220_12549438_-"; exonnum "17"; txlen "9089";
13	ENSEMBL114_rn	exon	12549220	12549438	0.125174886365334	-	.	gene_id "ENSRNOG00000066325"; transcript_id "ENSRNOG00000066325_tx_26"; exon_id "13_12549220_12549438_-"; exonnum "16"; txlen "8888";
13	ENSEMBL114_rn	exon	12549220	12549438	0.107054569411544	-	.	gene_id "ENSRNOG00000066325"; transcript_id "ENSRNOG00000066325_tx_28"; exon_id "13_12549220_12549438_-"; exonnum "15"; txlen "8816";
13	ENSEMBL114_rn	exon	12549220	12549438	0.107054569411544	-	.	gene_id "ENSRNOG00000066325"; transcript_id "ENSRNOG00000066325_tx_29"; exon_id "13_12549220_12549438_-"; exonnum "16"; txlen "9017";
13	ENSEMBL114_rn	exon	12549220	12549438	0.659780263760226	-	.	gene_id "ENSRNOG00000066325"; transcript_id "ENSRNOG00000066325_tx_7"; exon_id "13_12549220_12549438_-"; exonnum "17"; txlen "9314";
13	ensembl	exon	12556952	12557122	0	-	.	gene_id "ENSRNOG00000066325"; gene_version "2"; transcript_id "ENSRNOT00000106987"; transcript_version "2"; exon_number "16"; gene_name "Cntnap5bl1"; gene_source "ensembl"; gene_biotype "protein_coding"; transcript_name "Cntnap5bl1-206"; transcript_source "ensembl"; transcript_biotype "protein_coding"; exon_id "ENSRNOE00000650558"; exon_version "1"; tag "Ensembl_canonical";
13	ensembl	CDS	12556952	12557122	0	-	2	gene_id "ENSRNOG00000066325"; gene_version "2"; transcript_id "ENSRNOT00000106987"; transcript_version "2"; exon_number "16"; gene_name "Cntnap5bl1"; gene_source "ensembl"; gene_biotype "protein_coding"; transcript_name "Cntnap5bl1-206"; transcript_source "ensembl"; transcript_biotype "protein_coding"; protein_id "ENSRNOP00000076652"; protein_version "1"; tag "Ensembl_canonical";
13	ensembl	exon	12556952	12557122	0	-	.	gene_id "ENSRNOG00000066325"; gene_version "2"; transcript_id "ENSRNOT00000167269"; transcript_version "1"; exon_number "15"; gene_name "Cntnap5bl1"; gene_source "ensembl"; gene_biotype "protein_coding"; transcript_name "Cntnap5bl1-209"; transcript_source "ensembl"; transcript_biotype "protein_coding"; exon_id "ENSRNOE00000650558"; exon_version "1";
13	ensembl	CDS	12556952	12557122	0	-	2	gene_id "ENSRNOG00000066325"; gene_version "2"; transcript_id "ENSRNOT00000167269"; transcript_version "1"; exon_number "15"; gene_name "Cntnap5bl1"; gene_source "ensembl"; gene_biotype "protein_coding"; transcript_name "Cntnap5bl1-209"; transcript_source "ensembl"; transcript_biotype "protein_coding"; protein_id "ENSRNOP00000106287"; protein_version "1";
13	ensembl	exon	12556952	12557122	0	-	.	gene_id "ENSRNOG00000066325"; gene_version "2"; transcript_id "ENSRNOT00000151849"; transcript_version "1"; exon_number "16"; gene_name "Cntnap5bl1"; gene_source "ensembl"; gene_biotype "protein_coding"; transcript_name "Cntnap5bl1-208"; transcript_source "ensembl"; transcript_biotype "protein_coding"; exon_id "ENSRNOE00000650558"; exon_version "1";
13	ensembl	CDS	12556952	12557122	0	-	2	gene_id "ENSRNOG00000066325"; gene_version "2"; transcript_id "ENSRNOT00000151849"; transcript_version "1"; exon_number "16"; gene_name "Cntnap5bl1"; gene_source "ensembl"; gene_biotype "protein_coding"; transcript_name "Cntnap5bl1-208"; transcript_source "ensembl"; transcript_biotype "protein_coding"; protein_id "ENSRNOP00000102228"; protein_version "1";
13	ENSEMBL114_rn	exon	12556952	12557122	0.266750110885974	-	.	gene_id "ENSRNOG00000066325"; transcript_id "ENSRNOG00000066325_tx_11"; exon_id "13_12556952_12557122_-"; exonnum "17"; txlen "9662";
13	ENSEMBL114_rn	exon	12556952	12557122	0.25091558424596	-	.	gene_id "ENSRNOG00000066325"; transcript_id "ENSRNOG00000066325_tx_12"; exon_id "13_12556952_12557122_-"; exonnum "16"; txlen "9490";
13	ENSEMBL114_rn	exon	12556952	12557122	0.224031771648179	-	.	gene_id "ENSRNOG00000066325"; transcript_id "ENSRNOG00000066325_tx_16"; exon_id "13_12556952_12557122_-"; exonnum "16"; txlen "9468";
13	ENSEMBL114_rn	exon	12556952	12557122	0.224031771648179	-	.	gene_id "ENSRNOG00000066325"; transcript_id "ENSRNOG00000066325_tx_17"; exon_id "13_12556952_12557122_-"; exonnum "15"; txlen "9296";
13	ENSEMBL114_rn	exon	12556952	12557122	0.21356380354064	-	.	gene_id "ENSRNOG00000066325"; transcript_id "ENSRNOG00000066325_tx_18"; exon_id "13_12556952_12557122_-"; exonnum "15"; txlen "9113";
13	ENSEMBL114_rn	exon	12556952	12557122	0.18972339480078	-	.	gene_id "ENSRNOG00000066325"; transcript_id "ENSRNOG00000066325_tx_19"; exon_id "13_12556952_12557122_-"; exonnum "3"; txlen "7176";
13	ENSEMBL114_rn	exon	12556952	12557122	0.185875050078654	-	.	gene_id "ENSRNOG00000066325"; transcript_id "ENSRNOG00000066325_tx_20"; exon_id "13_12556952_12557122_-"; exonnum "3"; txlen "1676";
13	ENSEMBL114_rn	exon	12556952	12557122	0.158474169438143	-	.	gene_id "ENSRNOG00000066325"; transcript_id "ENSRNOG00000066325_tx_22"; exon_id "13_12556952_12557122_-"; exonnum "15"; txlen "9242";
13	ENSEMBL114_rn	exon	12556952	12557122	0.157340234612004	-	.	gene_id "ENSRNOG00000066325"; transcript_id "ENSRNOG00000066325_tx_23"; exon_id "13_12556952_12557122_-"; exonnum "14"; txlen "9041";
13	ENSEMBL114_rn	exon	12556952	12557122	0.132825893713985	-	.	gene_id "ENSRNOG00000066325"; transcript_id "ENSRNOG00000066325_tx_25"; exon_id "13_12556952_12557122_-"; exonnum "16"; txlen "9089";
13	ENSEMBL114_rn	exon	12556952	12557122	0.125174886365334	-	.	gene_id "ENSRNOG00000066325"; transcript_id "ENSRNOG00000066325_tx_26"; exon_id "13_12556952_12557122_-"; exonnum "15"; txlen "8888";
13	ENSEMBL114_rn	exon	12556952	12557122	0.107054569411544	-	.	gene_id "ENSRNOG00000066325"; transcript_id "ENSRNOG00000066325_tx_28"; exon_id "13_12556952_12557122_-"; exonnum "14"; txlen "8816";
13	ENSEMBL114_rn	exon	12556952	12557122	0.107054569411544	-	.	gene_id "ENSRNOG00000066325"; transcript_id "ENSRNOG00000066325_tx_29"; exon_id "13_12556952_12557122_-"; exonnum "15"; txlen "9017";
13	ENSEMBL114_rn	exon	12556952	12557122	0.659780263760226	-	.	gene_id "ENSRNOG00000066325"; transcript_id "ENSRNOG00000066325_tx_7"; exon_id "13_12556952_12557122_-"; exonnum "16"; txlen "9314";
13	ensembl	exon	12556952	12557139	0	-	.	gene_id "ENSRNOG00000066325"; gene_version "2"; transcript_id "ENSRNOT00000136746"; transcript_version "1"; exon_number "16"; gene_name "Cntnap5bl1"; gene_source "ensembl"; gene_biotype "protein_coding"; transcript_name "Cntnap5bl1-207"; transcript_source "ensembl"; transcript_biotype "protein_coding"; exon_id "ENSRNOE00000594589"; exon_version "2";
13	ensembl	CDS	12556952	12557139	0	-	1	gene_id "ENSRNOG00000066325"; gene_version "2"; transcript_id "ENSRNOT00000136746"; transcript_version "1"; exon_number "16"; gene_name "Cntnap5bl1"; gene_source "ensembl"; gene_biotype "protein_coding"; transcript_name "Cntnap5bl1-207"; transcript_source "ensembl"; transcript_biotype "protein_coding"; protein_id "ENSRNOP00000098908"; protein_version "1";
13	ensembl	exon	12557288	12557419	0	-	.	gene_id "ENSRNOG00000066325"; gene_version "2"; transcript_id "ENSRNOT00000136746"; transcript_version "1"; exon_number "15"; gene_name "Cntnap5bl1"; gene_source "ensembl"; gene_biotype "protein_coding"; transcript_name "Cntnap5bl1-207"; transcript_source "ensembl"; transcript_biotype "protein_coding"; exon_id "ENSRNOE00000588412"; exon_version "1";
13	ensembl	CDS	12557288	12557419	0	-	1	gene_id "ENSRNOG00000066325"; gene_version "2"; transcript_id "ENSRNOT00000136746"; transcript_version "1"; exon_number "15"; gene_name "Cntnap5bl1"; gene_source "ensembl"; gene_biotype "protein_coding"; transcript_name "Cntnap5bl1-207"; transcript_source "ensembl"; transcript_biotype "protein_coding"; protein_id "ENSRNOP00000098908"; protein_version "1";
13	ensembl	exon	12557292	12557419	0	-	.	gene_id "ENSRNOG00000066325"; gene_version "2"; transcript_id "ENSRNOT00000106987"; transcript_version "2"; exon_number "15"; gene_name "Cntnap5bl1"; gene_source "ensembl"; gene_biotype "protein_coding"; transcript_name "Cntnap5bl1-206"; transcript_source "ensembl"; transcript_biotype "protein_coding"; exon_id "ENSRNOE00000292595"; exon_version "1"; tag "Ensembl_canonical";
13	ensembl	CDS	12557292	12557419	0	-	1	gene_id "ENSRNOG00000066325"; gene_version "2"; transcript_id "ENSRNOT00000106987"; transcript_version "2"; exon_number "15"; gene_name "Cntnap5bl1"; gene_source "ensembl"; gene_biotype "protein_coding"; transcript_name "Cntnap5bl1-206"; transcript_source "ensembl"; transcript_biotype "protein_coding"; protein_id "ENSRNOP00000076652"; protein_version "1"; tag "Ensembl_canonical";
13	ensembl	exon	12557292	12557419	0	-	.	gene_id "ENSRNOG00000066325"; gene_version "2"; transcript_id "ENSRNOT00000167269"; transcript_version "1"; exon_number "14"; gene_name "Cntnap5bl1"; gene_source "ensembl"; gene_biotype "protein_coding"; transcript_name "Cntnap5bl1-209"; transcript_source "ensembl"; transcript_biotype "protein_coding"; exon_id "ENSRNOE00000292595"; exon_version "1";
13	ensembl	CDS	12557292	12557419	0	-	1	gene_id "ENSRNOG00000066325"; gene_version "2"; transcript_id "ENSRNOT00000167269"; transcript_version "1"; exon_number "14"; gene_name "Cntnap5bl1"; gene_source "ensembl"; gene_biotype "protein_coding"; transcript_name "Cntnap5bl1-209"; transcript_source "ensembl"; transcript_biotype "protein_coding"; protein_id "ENSRNOP00000106287"; protein_version "1";
13	ensembl	exon	12557292	12557419	0	-	.	gene_id "ENSRNOG00000066325"; gene_version "2"; transcript_id "ENSRNOT00000151849"; transcript_version "1"; exon_number "15"; gene_name "Cntnap5bl1"; gene_source "ensembl"; gene_biotype "protein_coding"; transcript_name "Cntnap5bl1-208"; transcript_source "ensembl"; transcript_biotype "protein_coding"; exon_id "ENSRNOE00000292595"; exon_version "1";
13	ensembl	CDS	12557292	12557419	0	-	1	gene_id "ENSRNOG00000066325"; gene_version "2"; transcript_id "ENSRNOT00000151849"; transcript_version "1"; exon_number "15"; gene_name "Cntnap5bl1"; gene_source "ensembl"; gene_biotype "protein_coding"; transcript_name "Cntnap5bl1-208"; transcript_source "ensembl"; transcript_biotype "protein_coding"; protein_id "ENSRNOP00000102228"; protein_version "1";
13	ENSEMBL114_rn	exon	12557292	12557419	0.266750110885974	-	.	gene_id "ENSRNOG00000066325"; transcript_id "ENSRNOG00000066325_tx_11"; exon_id "13_12557292_12557419_-"; exonnum "16"; txlen "9662";
13	ENSEMBL114_rn	exon	12557292	12557419	0.25091558424596	-	.	gene_id "ENSRNOG00000066325"; transcript_id "ENSRNOG00000066325_tx_12"; exon_id "13_12557292_12557419_-"; exonnum "15"; txlen "9490";
13	ENSEMBL114_rn	exon	12557292	12557419	0.224031771648179	-	.	gene_id "ENSRNOG00000066325"; transcript_id "ENSRNOG00000066325_tx_16"; exon_id "13_12557292_12557419_-"; exonnum "15"; txlen "9468";
13	ENSEMBL114_rn	exon	12557292	12557419	0.224031771648179	-	.	gene_id "ENSRNOG00000066325"; transcript_id "ENSRNOG00000066325_tx_17"; exon_id "13_12557292_12557419_-"; exonnum "14"; txlen "9296";
13	ENSEMBL114_rn	exon	12557292	12557419	0.21356380354064	-	.	gene_id "ENSRNOG00000066325"; transcript_id "ENSRNOG00000066325_tx_18"; exon_id "13_12557292_12557419_-"; exonnum "14"; txlen "9113";
13	ENSEMBL114_rn	exon	12557292	12557419	0.18972339480078	-	.	gene_id "ENSRNOG00000066325"; transcript_id "ENSRNOG00000066325_tx_19"; exon_id "13_12557292_12557419_-"; exonnum "2"; txlen "7176";
13	ENSEMBL114_rn	exon	12557292	12557419	0.185875050078654	-	.	gene_id "ENSRNOG00000066325"; transcript_id "ENSRNOG00000066325_tx_20"; exon_id "13_12557292_12557419_-"; exonnum "2"; txlen "1676";
13	ENSEMBL114_rn	exon	12557292	12557419	0.158474169438143	-	.	gene_id "ENSRNOG00000066325"; transcript_id "ENSRNOG00000066325_tx_22"; exon_id "13_12557292_12557419_-"; exonnum "14"; txlen "9242";
13	ENSEMBL114_rn	exon	12557292	12557419	0.157340234612004	-	.	gene_id "ENSRNOG00000066325"; transcript_id "ENSRNOG00000066325_tx_23"; exon_id "13_12557292_12557419_-"; exonnum "13"; txlen "9041";
13	ENSEMBL114_rn	exon	12557292	12557419	0.132825893713985	-	.	gene_id "ENSRNOG00000066325"; transcript_id "ENSRNOG00000066325_tx_25"; exon_id "13_12557292_12557419_-"; exonnum "15"; txlen "9089";
13	ENSEMBL114_rn	exon	12557292	12557419	0.125174886365334	-	.	gene_id "ENSRNOG00000066325"; transcript_id "ENSRNOG00000066325_tx_26"; exon_id "13_12557292_12557419_-"; exonnum "14"; txlen "8888";
13	ENSEMBL114_rn	exon	12557292	12557419	0.107054569411544	-	.	gene_id "ENSRNOG00000066325"; transcript_id "ENSRNOG00000066325_tx_28"; exon_id "13_12557292_12557419_-"; exonnum "13"; txlen "8816";
13	ENSEMBL114_rn	exon	12557292	12557419	0.107054569411544	-	.	gene_id "ENSRNOG00000066325"; transcript_id "ENSRNOG00000066325_tx_29"; exon_id "13_12557292_12557419_-"; exonnum "14"; txlen "9017";
13	ENSEMBL114_rn	exon	12557292	12557419	0.659780263760226	-	.	gene_id "ENSRNOG00000066325"; transcript_id "ENSRNOG00000066325_tx_7"; exon_id "13_12557292_12557419_-"; exonnum "15"; txlen "9314";
13	sraer114_ss	exon	12565128	12565239	0.18972339480078	-	.	gene_id "ENSRNOG00000066325"; transcript_id "ENSRNOG00000066325_tx_19"; exon_id "13_12565128_12565239_-"; exonnum "1"; txlen "7176";
13	sraer114_ss	exon	12565128	12565239	0.185875050078654	-	.	gene_id "ENSRNOG00000066325"; transcript_id "ENSRNOG00000066325_tx_20"; exon_id "13_12565128_12565239_-"; exonnum "1"; txlen "1676";
13	ensembl	exon	12570458	12570575	0	-	.	gene_id "ENSRNOG00000066325"; gene_version "2"; transcript_id "ENSRNOT00000136746"; transcript_version "1"; exon_number "14"; gene_name "Cntnap5bl1"; gene_source "ensembl"; gene_biotype "protein_coding"; transcript_name "Cntnap5bl1-207"; transcript_source "ensembl"; transcript_biotype "protein_coding"; exon_id "ENSRNOE00000299580"; exon_version "1";
13	ensembl	CDS	12570458	12570575	0	-	2	gene_id "ENSRNOG00000066325"; gene_version "2"; transcript_id "ENSRNOT00000136746"; transcript_version "1"; exon_number "14"; gene_name "Cntnap5bl1"; gene_source "ensembl"; gene_biotype "protein_coding"; transcript_name "Cntnap5bl1-207"; transcript_source "ensembl"; transcript_biotype "protein_coding"; protein_id "ENSRNOP00000098908"; protein_version "1";
13	ensembl	exon	12570458	12570575	0	-	.	gene_id "ENSRNOG00000066325"; gene_version "2"; transcript_id "ENSRNOT00000106987"; transcript_version "2"; exon_number "14"; gene_name "Cntnap5bl1"; gene_source "ensembl"; gene_biotype "protein_coding"; transcript_name "Cntnap5bl1-206"; transcript_source "ensembl"; transcript_biotype "protein_coding"; exon_id "ENSRNOE00000299580"; exon_version "1"; tag "Ensembl_canonical";
13	ensembl	CDS	12570458	12570575	0	-	2	gene_id "ENSRNOG00000066325"; gene_version "2"; transcript_id "ENSRNOT00000106987"; transcript_version "2"; exon_number "14"; gene_name "Cntnap5bl1"; gene_source "ensembl"; gene_biotype "protein_coding"; transcript_name "Cntnap5bl1-206"; transcript_source "ensembl"; transcript_biotype "protein_coding"; protein_id "ENSRNOP00000076652"; protein_version "1"; tag "Ensembl_canonical";
13	ensembl	exon	12570458	12570575	0	-	.	gene_id "ENSRNOG00000066325"; gene_version "2"; transcript_id "ENSRNOT00000167269"; transcript_version "1"; exon_number "13"; gene_name "Cntnap5bl1"; gene_source "ensembl"; gene_biotype "protein_coding"; transcript_name "Cntnap5bl1-209"; transcript_source "ensembl"; transcript_biotype "protein_coding"; exon_id "ENSRNOE00000299580"; exon_version "1";
13	ensembl	CDS	12570458	12570575	0	-	2	gene_id "ENSRNOG00000066325"; gene_version "2"; transcript_id "ENSRNOT00000167269"; transcript_version "1"; exon_number "13"; gene_name "Cntnap5bl1"; gene_source "ensembl"; gene_biotype "protein_coding"; transcript_name "Cntnap5bl1-209"; transcript_source "ensembl"; transcript_biotype "protein_coding"; protein_id "ENSRNOP00000106287"; protein_version "1";
13	ensembl	exon	12570458	12570575	0	-	.	gene_id "ENSRNOG00000066325"; gene_version "2"; transcript_id "ENSRNOT00000151849"; transcript_version "1"; exon_number "14"; gene_name "Cntnap5bl1"; gene_source "ensembl"; gene_biotype "protein_coding"; transcript_name "Cntnap5bl1-208"; transcript_source "ensembl"; transcript_biotype "protein_coding"; exon_id "ENSRNOE00000299580"; exon_version "1";
13	ensembl	CDS	12570458	12570575	0	-	2	gene_id "ENSRNOG00000066325"; gene_version "2"; transcript_id "ENSRNOT00000151849"; transcript_version "1"; exon_number "14"; gene_name "Cntnap5bl1"; gene_source "ensembl"; gene_biotype "protein_coding"; transcript_name "Cntnap5bl1-208"; transcript_source "ensembl"; transcript_biotype "protein_coding"; protein_id "ENSRNOP00000102228"; protein_version "1";
13	ENSEMBL114_rn	exon	12570458	12570575	0.266750110885974	-	.	gene_id "ENSRNOG00000066325"; transcript_id "ENSRNOG00000066325_tx_11"; exon_id "13_12570458_12570575_-"; exonnum "15"; txlen "9662";
13	ENSEMBL114_rn	exon	12570458	12570575	0.25091558424596	-	.	gene_id "ENSRNOG00000066325"; transcript_id "ENSRNOG00000066325_tx_12"; exon_id "13_12570458_12570575_-"; exonnum "14"; txlen "9490";
13	ENSEMBL114_rn	exon	12570458	12570575	0.224031771648179	-	.	gene_id "ENSRNOG00000066325"; transcript_id "ENSRNOG00000066325_tx_16"; exon_id "13_12570458_12570575_-"; exonnum "14"; txlen "9468";
13	ENSEMBL114_rn	exon	12570458	12570575	0.224031771648179	-	.	gene_id "ENSRNOG00000066325"; transcript_id "ENSRNOG00000066325_tx_17"; exon_id "13_12570458_12570575_-"; exonnum "13"; txlen "9296";
13	ENSEMBL114_rn	exon	12570458	12570575	0.21356380354064	-	.	gene_id "ENSRNOG00000066325"; transcript_id "ENSRNOG00000066325_tx_18"; exon_id "13_12570458_12570575_-"; exonnum "13"; txlen "9113";
13	ENSEMBL114_rn	exon	12570458	12570575	0.158474169438143	-	.	gene_id "ENSRNOG00000066325"; transcript_id "ENSRNOG00000066325_tx_22"; exon_id "13_12570458_12570575_-"; exonnum "13"; txlen "9242";
13	ENSEMBL114_rn	exon	12570458	12570575	0.157340234612004	-	.	gene_id "ENSRNOG00000066325"; transcript_id "ENSRNOG00000066325_tx_23"; exon_id "13_12570458_12570575_-"; exonnum "12"; txlen "9041";
13	ENSEMBL114_rn	exon	12570458	12570575	0.132825893713985	-	.	gene_id "ENSRNOG00000066325"; transcript_id "ENSRNOG00000066325_tx_25"; exon_id "13_12570458_12570575_-"; exonnum "14"; txlen "9089";
13	ENSEMBL114_rn	exon	12570458	12570575	0.125174886365334	-	.	gene_id "ENSRNOG00000066325"; transcript_id "ENSRNOG00000066325_tx_26"; exon_id "13_12570458_12570575_-"; exonnum "13"; txlen "8888";
13	ENSEMBL114_rn	exon	12570458	12570575	0.107054569411544	-	.	gene_id "ENSRNOG00000066325"; transcript_id "ENSRNOG00000066325_tx_28"; exon_id "13_12570458_12570575_-"; exonnum "12"; txlen "8816";
13	ENSEMBL114_rn	exon	12570458	12570575	0.107054569411544	-	.	gene_id "ENSRNOG00000066325"; transcript_id "ENSRNOG00000066325_tx_29"; exon_id "13_12570458_12570575_-"; exonnum "13"; txlen "9017";
13	ENSEMBL114_rn	exon	12570458	12570575	0.659780263760226	-	.	gene_id "ENSRNOG00000066325"; transcript_id "ENSRNOG00000066325_tx_7"; exon_id "13_12570458_12570575_-"; exonnum "14"; txlen "9314";
13	sraer114_mid	exon	12679805	12679880	0.279308978273969	-	.	gene_id "ENSRNOG00000066325"; transcript_id "ENSRNOG00000066325_tx_10"; exon_id "13_12679805_12679880_-"; exonnum "14"; txlen "2208";
13	ensembl	exon	12685764	12685964	0	-	.	gene_id "ENSRNOG00000066325"; gene_version "2"; transcript_id "ENSRNOT00000136746"; transcript_version "1"; exon_number "13"; gene_name "Cntnap5bl1"; gene_source "ensembl"; gene_biotype "protein_coding"; transcript_name "Cntnap5bl1-207"; transcript_source "ensembl"; transcript_biotype "protein_coding"; exon_id "ENSRNOE00000597796"; exon_version "1";
13	ensembl	CDS	12685764	12685964	0	-	2	gene_id "ENSRNOG00000066325"; gene_version "2"; transcript_id "ENSRNOT00000136746"; transcript_version "1"; exon_number "13"; gene_name "Cntnap5bl1"; gene_source "ensembl"; gene_biotype "protein_coding"; transcript_name "Cntnap5bl1-207"; transcript_source "ensembl"; transcript_biotype "protein_coding"; protein_id "ENSRNOP00000098908"; protein_version "1";
13	ensembl	exon	12685764	12685964	0	-	.	gene_id "ENSRNOG00000066325"; gene_version "2"; transcript_id "ENSRNOT00000106987"; transcript_version "2"; exon_number "13"; gene_name "Cntnap5bl1"; gene_source "ensembl"; gene_biotype "protein_coding"; transcript_name "Cntnap5bl1-206"; transcript_source "ensembl"; transcript_biotype "protein_coding"; exon_id "ENSRNOE00000597796"; exon_version "1"; tag "Ensembl_canonical";
13	ensembl	CDS	12685764	12685964	0	-	2	gene_id "ENSRNOG00000066325"; gene_version "2"; transcript_id "ENSRNOT00000106987"; transcript_version "2"; exon_number "13"; gene_name "Cntnap5bl1"; gene_source "ensembl"; gene_biotype "protein_coding"; transcript_name "Cntnap5bl1-206"; transcript_source "ensembl"; transcript_biotype "protein_coding"; protein_id "ENSRNOP00000076652"; protein_version "1"; tag "Ensembl_canonical";
13	ensembl	exon	12685764	12685964	0	-	.	gene_id "ENSRNOG00000066325"; gene_version "2"; transcript_id "ENSRNOT00000151849"; transcript_version "1"; exon_number "13"; gene_name "Cntnap5bl1"; gene_source "ensembl"; gene_biotype "protein_coding"; transcript_name "Cntnap5bl1-208"; transcript_source "ensembl"; transcript_biotype "protein_coding"; exon_id "ENSRNOE00000597796"; exon_version "1";
13	ensembl	CDS	12685764	12685964	0	-	2	gene_id "ENSRNOG00000066325"; gene_version "2"; transcript_id "ENSRNOT00000151849"; transcript_version "1"; exon_number "13"; gene_name "Cntnap5bl1"; gene_source "ensembl"; gene_biotype "protein_coding"; transcript_name "Cntnap5bl1-208"; transcript_source "ensembl"; transcript_biotype "protein_coding"; protein_id "ENSRNOP00000102228"; protein_version "1";
13	ENSEMBL114_rn	exon	12685764	12685964	0.279308978273969	-	.	gene_id "ENSRNOG00000066325"; transcript_id "ENSRNOG00000066325_tx_10"; exon_id "13_12685764_12685964_-"; exonnum "13"; txlen "2208";
13	ENSEMBL114_rn	exon	12685764	12685964	0.266750110885974	-	.	gene_id "ENSRNOG00000066325"; transcript_id "ENSRNOG00000066325_tx_11"; exon_id "13_12685764_12685964_-"; exonnum "14"; txlen "9662";
13	ENSEMBL114_rn	exon	12685764	12685964	0.25091558424596	-	.	gene_id "ENSRNOG00000066325"; transcript_id "ENSRNOG00000066325_tx_12"; exon_id "13_12685764_12685964_-"; exonnum "13"; txlen "9490";
13	ENSEMBL114_rn	exon	12685764	12685964	0.224031771648179	-	.	gene_id "ENSRNOG00000066325"; transcript_id "ENSRNOG00000066325_tx_16"; exon_id "13_12685764_12685964_-"; exonnum "13"; txlen "9468";
13	ENSEMBL114_rn	exon	12685764	12685964	0.224031771648179	-	.	gene_id "ENSRNOG00000066325"; transcript_id "ENSRNOG00000066325_tx_17"; exon_id "13_12685764_12685964_-"; exonnum "12"; txlen "9296";
13	ENSEMBL114_rn	exon	12685764	12685964	0.158474169438143	-	.	gene_id "ENSRNOG00000066325"; transcript_id "ENSRNOG00000066325_tx_22"; exon_id "13_12685764_12685964_-"; exonnum "12"; txlen "9242";
13	ENSEMBL114_rn	exon	12685764	12685964	0.132825893713985	-	.	gene_id "ENSRNOG00000066325"; transcript_id "ENSRNOG00000066325_tx_25"; exon_id "13_12685764_12685964_-"; exonnum "13"; txlen "9089";
13	ENSEMBL114_rn	exon	12685764	12685964	0.107054569411544	-	.	gene_id "ENSRNOG00000066325"; transcript_id "ENSRNOG00000066325_tx_29"; exon_id "13_12685764_12685964_-"; exonnum "12"; txlen "9017";
13	ENSEMBL114_rn	exon	12685764	12685964	0.659780263760226	-	.	gene_id "ENSRNOG00000066325"; transcript_id "ENSRNOG00000066325_tx_7"; exon_id "13_12685764_12685964_-"; exonnum "13"; txlen "9314";
13	ensembl	exon	12757751	12757870	0	-	.	gene_id "ENSRNOG00000066325"; gene_version "2"; transcript_id "ENSRNOT00000136746"; transcript_version "1"; exon_number "12"; gene_name "Cntnap5bl1"; gene_source "ensembl"; gene_biotype "protein_coding"; transcript_name "Cntnap5bl1-207"; transcript_source "ensembl"; transcript_biotype "protein_coding"; exon_id "ENSRNOE00000621065"; exon_version "1";
13	ensembl	CDS	12757751	12757870	0	-	2	gene_id "ENSRNOG00000066325"; gene_version "2"; transcript_id "ENSRNOT00000136746"; transcript_version "1"; exon_number "12"; gene_name "Cntnap5bl1"; gene_source "ensembl"; gene_biotype "protein_coding"; transcript_name "Cntnap5bl1-207"; transcript_source "ensembl"; transcript_biotype "protein_coding"; protein_id "ENSRNOP00000098908"; protein_version "1";
13	ensembl	exon	12757751	12757870	0	-	.	gene_id "ENSRNOG00000066325"; gene_version "2"; transcript_id "ENSRNOT00000106987"; transcript_version "2"; exon_number "12"; gene_name "Cntnap5bl1"; gene_source "ensembl"; gene_biotype "protein_coding"; transcript_name "Cntnap5bl1-206"; transcript_source "ensembl"; transcript_biotype "protein_coding"; exon_id "ENSRNOE00000621065"; exon_version "1"; tag "Ensembl_canonical";
13	ensembl	CDS	12757751	12757870	0	-	2	gene_id "ENSRNOG00000066325"; gene_version "2"; transcript_id "ENSRNOT00000106987"; transcript_version "2"; exon_number "12"; gene_name "Cntnap5bl1"; gene_source "ensembl"; gene_biotype "protein_coding"; transcript_name "Cntnap5bl1-206"; transcript_source "ensembl"; transcript_biotype "protein_coding"; protein_id "ENSRNOP00000076652"; protein_version "1"; tag "Ensembl_canonical";
13	ensembl	exon	12757751	12757870	0	-	.	gene_id "ENSRNOG00000066325"; gene_version "2"; transcript_id "ENSRNOT00000167269"; transcript_version "1"; exon_number "12"; gene_name "Cntnap5bl1"; gene_source "ensembl"; gene_biotype "protein_coding"; transcript_name "Cntnap5bl1-209"; transcript_source "ensembl"; transcript_biotype "protein_coding"; exon_id "ENSRNOE00000621065"; exon_version "1";
13	ensembl	CDS	12757751	12757870	0	-	2	gene_id "ENSRNOG00000066325"; gene_version "2"; transcript_id "ENSRNOT00000167269"; transcript_version "1"; exon_number "12"; gene_name "Cntnap5bl1"; gene_source "ensembl"; gene_biotype "protein_coding"; transcript_name "Cntnap5bl1-209"; transcript_source "ensembl"; transcript_biotype "protein_coding"; protein_id "ENSRNOP00000106287"; protein_version "1";
13	ensembl	exon	12757751	12757870	0	-	.	gene_id "ENSRNOG00000066325"; gene_version "2"; transcript_id "ENSRNOT00000151849"; transcript_version "1"; exon_number "12"; gene_name "Cntnap5bl1"; gene_source "ensembl"; gene_biotype "protein_coding"; transcript_name "Cntnap5bl1-208"; transcript_source "ensembl"; transcript_biotype "protein_coding"; exon_id "ENSRNOE00000621065"; exon_version "1";
13	ensembl	CDS	12757751	12757870	0	-	2	gene_id "ENSRNOG00000066325"; gene_version "2"; transcript_id "ENSRNOT00000151849"; transcript_version "1"; exon_number "12"; gene_name "Cntnap5bl1"; gene_source "ensembl"; gene_biotype "protein_coding"; transcript_name "Cntnap5bl1-208"; transcript_source "ensembl"; transcript_biotype "protein_coding"; protein_id "ENSRNOP00000102228"; protein_version "1";
13	ENSEMBL114_rn	exon	12757751	12757870	0.279308978273969	-	.	gene_id "ENSRNOG00000066325"; transcript_id "ENSRNOG00000066325_tx_10"; exon_id "13_12757751_12757870_-"; exonnum "12"; txlen "2208";
13	ENSEMBL114_rn	exon	12757751	12757870	0.266750110885974	-	.	gene_id "ENSRNOG00000066325"; transcript_id "ENSRNOG00000066325_tx_11"; exon_id "13_12757751_12757870_-"; exonnum "13"; txlen "9662";
13	ENSEMBL114_rn	exon	12757751	12757870	0.25091558424596	-	.	gene_id "ENSRNOG00000066325"; transcript_id "ENSRNOG00000066325_tx_12"; exon_id "13_12757751_12757870_-"; exonnum "12"; txlen "9490";
13	ENSEMBL114_rn	exon	12757751	12757870	0.224031771648179	-	.	gene_id "ENSRNOG00000066325"; transcript_id "ENSRNOG00000066325_tx_16"; exon_id "13_12757751_12757870_-"; exonnum "12"; txlen "9468";
13	ENSEMBL114_rn	exon	12757751	12757870	0.224031771648179	-	.	gene_id "ENSRNOG00000066325"; transcript_id "ENSRNOG00000066325_tx_17"; exon_id "13_12757751_12757870_-"; exonnum "11"; txlen "9296";
13	ENSEMBL114_rn	exon	12757751	12757870	0.21356380354064	-	.	gene_id "ENSRNOG00000066325"; transcript_id "ENSRNOG00000066325_tx_18"; exon_id "13_12757751_12757870_-"; exonnum "12"; txlen "9113";
13	ENSEMBL114_rn	exon	12757751	12757870	0.158474169438143	-	.	gene_id "ENSRNOG00000066325"; transcript_id "ENSRNOG00000066325_tx_22"; exon_id "13_12757751_12757870_-"; exonnum "11"; txlen "9242";
13	ENSEMBL114_rn	exon	12757751	12757870	0.157340234612004	-	.	gene_id "ENSRNOG00000066325"; transcript_id "ENSRNOG00000066325_tx_23"; exon_id "13_12757751_12757870_-"; exonnum "11"; txlen "9041";
13	ENSEMBL114_rn	exon	12757751	12757870	0.132825893713985	-	.	gene_id "ENSRNOG00000066325"; transcript_id "ENSRNOG00000066325_tx_25"; exon_id "13_12757751_12757870_-"; exonnum "12"; txlen "9089";
13	ENSEMBL114_rn	exon	12757751	12757870	0.125174886365334	-	.	gene_id "ENSRNOG00000066325"; transcript_id "ENSRNOG00000066325_tx_26"; exon_id "13_12757751_12757870_-"; exonnum "12"; txlen "8888";
13	ENSEMBL114_rn	exon	12757751	12757870	0.107054569411544	-	.	gene_id "ENSRNOG00000066325"; transcript_id "ENSRNOG00000066325_tx_28"; exon_id "13_12757751_12757870_-"; exonnum "11"; txlen "8816";
13	ENSEMBL114_rn	exon	12757751	12757870	0.107054569411544	-	.	gene_id "ENSRNOG00000066325"; transcript_id "ENSRNOG00000066325_tx_29"; exon_id "13_12757751_12757870_-"; exonnum "11"; txlen "9017";
13	ENSEMBL114_rn	exon	12757751	12757870	0.659780263760226	-	.	gene_id "ENSRNOG00000066325"; transcript_id "ENSRNOG00000066325_tx_7"; exon_id "13_12757751_12757870_-"; exonnum "12"; txlen "9314";
13	sraer114_mid	exon	12765817	12765854	0.266750110885974	-	.	gene_id "ENSRNOG00000066325"; transcript_id "ENSRNOG00000066325_tx_11"; exon_id "13_12765817_12765854_-"; exonnum "12"; txlen "9662";
13	sraer114_mid	exon	12765817	12765854	0.25091558424596	-	.	gene_id "ENSRNOG00000066325"; transcript_id "ENSRNOG00000066325_tx_12"; exon_id "13_12765817_12765854_-"; exonnum "11"; txlen "9490";
13	sraer114_mid	exon	12765817	12765854	0.224031771648179	-	.	gene_id "ENSRNOG00000066325"; transcript_id "ENSRNOG00000066325_tx_16"; exon_id "13_12765817_12765854_-"; exonnum "11"; txlen "9468";
13	sraer114_mid	exon	12765817	12765854	0.224031771648179	-	.	gene_id "ENSRNOG00000066325"; transcript_id "ENSRNOG00000066325_tx_17"; exon_id "13_12765817_12765854_-"; exonnum "10"; txlen "9296";
13	ensembl	exon	12810507	12810613	0	-	.	gene_id "ENSRNOG00000066325"; gene_version "2"; transcript_id "ENSRNOT00000136746"; transcript_version "1"; exon_number "11"; gene_name "Cntnap5bl1"; gene_source "ensembl"; gene_biotype "protein_coding"; transcript_name "Cntnap5bl1-207"; transcript_source "ensembl"; transcript_biotype "protein_coding"; exon_id "ENSRNOE00000655003"; exon_version "1";
13	ensembl	CDS	12810507	12810613	0	-	1	gene_id "ENSRNOG00000066325"; gene_version "2"; transcript_id "ENSRNOT00000136746"; transcript_version "1"; exon_number "11"; gene_name "Cntnap5bl1"; gene_source "ensembl"; gene_biotype "protein_coding"; transcript_name "Cntnap5bl1-207"; transcript_source "ensembl"; transcript_biotype "protein_coding"; protein_id "ENSRNOP00000098908"; protein_version "1";
13	ensembl	exon	12810507	12810613	0	-	.	gene_id "ENSRNOG00000066325"; gene_version "2"; transcript_id "ENSRNOT00000106987"; transcript_version "2"; exon_number "11"; gene_name "Cntnap5bl1"; gene_source "ensembl"; gene_biotype "protein_coding"; transcript_name "Cntnap5bl1-206"; transcript_source "ensembl"; transcript_biotype "protein_coding"; exon_id "ENSRNOE00000655003"; exon_version "1"; tag "Ensembl_canonical";
13	ensembl	CDS	12810507	12810613	0	-	1	gene_id "ENSRNOG00000066325"; gene_version "2"; transcript_id "ENSRNOT00000106987"; transcript_version "2"; exon_number "11"; gene_name "Cntnap5bl1"; gene_source "ensembl"; gene_biotype "protein_coding"; transcript_name "Cntnap5bl1-206"; transcript_source "ensembl"; transcript_biotype "protein_coding"; protein_id "ENSRNOP00000076652"; protein_version "1"; tag "Ensembl_canonical";
13	ensembl	exon	12810507	12810613	0	-	.	gene_id "ENSRNOG00000066325"; gene_version "2"; transcript_id "ENSRNOT00000167269"; transcript_version "1"; exon_number "11"; gene_name "Cntnap5bl1"; gene_source "ensembl"; gene_biotype "protein_coding"; transcript_name "Cntnap5bl1-209"; transcript_source "ensembl"; transcript_biotype "protein_coding"; exon_id "ENSRNOE00000655003"; exon_version "1";
13	ensembl	CDS	12810507	12810613	0	-	1	gene_id "ENSRNOG00000066325"; gene_version "2"; transcript_id "ENSRNOT00000167269"; transcript_version "1"; exon_number "11"; gene_name "Cntnap5bl1"; gene_source "ensembl"; gene_biotype "protein_coding"; transcript_name "Cntnap5bl1-209"; transcript_source "ensembl"; transcript_biotype "protein_coding"; protein_id "ENSRNOP00000106287"; protein_version "1";
13	ensembl	exon	12810507	12810613	0	-	.	gene_id "ENSRNOG00000066325"; gene_version "2"; transcript_id "ENSRNOT00000151849"; transcript_version "1"; exon_number "11"; gene_name "Cntnap5bl1"; gene_source "ensembl"; gene_biotype "protein_coding"; transcript_name "Cntnap5bl1-208"; transcript_source "ensembl"; transcript_biotype "protein_coding"; exon_id "ENSRNOE00000655003"; exon_version "1";
13	ensembl	CDS	12810507	12810613	0	-	1	gene_id "ENSRNOG00000066325"; gene_version "2"; transcript_id "ENSRNOT00000151849"; transcript_version "1"; exon_number "11"; gene_name "Cntnap5bl1"; gene_source "ensembl"; gene_biotype "protein_coding"; transcript_name "Cntnap5bl1-208"; transcript_source "ensembl"; transcript_biotype "protein_coding"; protein_id "ENSRNOP00000102228"; protein_version "1";
13	ENSEMBL114_rn	exon	12810507	12810613	0.279308978273969	-	.	gene_id "ENSRNOG00000066325"; transcript_id "ENSRNOG00000066325_tx_10"; exon_id "13_12810507_12810613_-"; exonnum "11"; txlen "2208";
13	ENSEMBL114_rn	exon	12810507	12810613	0.266750110885974	-	.	gene_id "ENSRNOG00000066325"; transcript_id "ENSRNOG00000066325_tx_11"; exon_id "13_12810507_12810613_-"; exonnum "11"; txlen "9662";
13	ENSEMBL114_rn	exon	12810507	12810613	0.25091558424596	-	.	gene_id "ENSRNOG00000066325"; transcript_id "ENSRNOG00000066325_tx_12"; exon_id "13_12810507_12810613_-"; exonnum "10"; txlen "9490";
13	ENSEMBL114_rn	exon	12810507	12810613	0.224031771648179	-	.	gene_id "ENSRNOG00000066325"; transcript_id "ENSRNOG00000066325_tx_16"; exon_id "13_12810507_12810613_-"; exonnum "10"; txlen "9468";
13	ENSEMBL114_rn	exon	12810507	12810613	0.224031771648179	-	.	gene_id "ENSRNOG00000066325"; transcript_id "ENSRNOG00000066325_tx_17"; exon_id "13_12810507_12810613_-"; exonnum "9"; txlen "9296";
13	ENSEMBL114_rn	exon	12810507	12810613	0.21356380354064	-	.	gene_id "ENSRNOG00000066325"; transcript_id "ENSRNOG00000066325_tx_18"; exon_id "13_12810507_12810613_-"; exonnum "11"; txlen "9113";
13	ENSEMBL114_rn	exon	12810507	12810613	0.158474169438143	-	.	gene_id "ENSRNOG00000066325"; transcript_id "ENSRNOG00000066325_tx_22"; exon_id "13_12810507_12810613_-"; exonnum "10"; txlen "9242";
13	ENSEMBL114_rn	exon	12810507	12810613	0.157340234612004	-	.	gene_id "ENSRNOG00000066325"; transcript_id "ENSRNOG00000066325_tx_23"; exon_id "13_12810507_12810613_-"; exonnum "10"; txlen "9041";
13	ENSEMBL114_rn	exon	12810507	12810613	0.132825893713985	-	.	gene_id "ENSRNOG00000066325"; transcript_id "ENSRNOG00000066325_tx_25"; exon_id "13_12810507_12810613_-"; exonnum "11"; txlen "9089";
13	ENSEMBL114_rn	exon	12810507	12810613	0.125174886365334	-	.	gene_id "ENSRNOG00000066325"; transcript_id "ENSRNOG00000066325_tx_26"; exon_id "13_12810507_12810613_-"; exonnum "11"; txlen "8888";
13	ENSEMBL114_rn	exon	12810507	12810613	0.107054569411544	-	.	gene_id "ENSRNOG00000066325"; transcript_id "ENSRNOG00000066325_tx_28"; exon_id "13_12810507_12810613_-"; exonnum "10"; txlen "8816";
13	ENSEMBL114_rn	exon	12810507	12810613	0.107054569411544	-	.	gene_id "ENSRNOG00000066325"; transcript_id "ENSRNOG00000066325_tx_29"; exon_id "13_12810507_12810613_-"; exonnum "10"; txlen "9017";
13	ENSEMBL114_rn	exon	12810507	12810613	0.659780263760226	-	.	gene_id "ENSRNOG00000066325"; transcript_id "ENSRNOG00000066325_tx_7"; exon_id "13_12810507_12810613_-"; exonnum "11"; txlen "9314";
13	ensembl	exon	12877932	12878103	0	-	.	gene_id "ENSRNOG00000066325"; gene_version "2"; transcript_id "ENSRNOT00000136746"; transcript_version "1"; exon_number "10"; gene_name "Cntnap5bl1"; gene_source "ensembl"; gene_biotype "protein_coding"; transcript_name "Cntnap5bl1-207"; transcript_source "ensembl"; transcript_biotype "protein_coding"; exon_id "ENSRNOE00000589258"; exon_version "1";
13	ensembl	CDS	12877932	12878103	0	-	2	gene_id "ENSRNOG00000066325"; gene_version "2"; transcript_id "ENSRNOT00000136746"; transcript_version "1"; exon_number "10"; gene_name "Cntnap5bl1"; gene_source "ensembl"; gene_biotype "protein_coding"; transcript_name "Cntnap5bl1-207"; transcript_source "ensembl"; transcript_biotype "protein_coding"; protein_id "ENSRNOP00000098908"; protein_version "1";
13	ensembl	exon	12877932	12878103	0	-	.	gene_id "ENSRNOG00000066325"; gene_version "2"; transcript_id "ENSRNOT00000106987"; transcript_version "2"; exon_number "10"; gene_name "Cntnap5bl1"; gene_source "ensembl"; gene_biotype "protein_coding"; transcript_name "Cntnap5bl1-206"; transcript_source "ensembl"; transcript_biotype "protein_coding"; exon_id "ENSRNOE00000589258"; exon_version "1"; tag "Ensembl_canonical";
13	ensembl	CDS	12877932	12878103	0	-	2	gene_id "ENSRNOG00000066325"; gene_version "2"; transcript_id "ENSRNOT00000106987"; transcript_version "2"; exon_number "10"; gene_name "Cntnap5bl1"; gene_source "ensembl"; gene_biotype "protein_coding"; transcript_name "Cntnap5bl1-206"; transcript_source "ensembl"; transcript_biotype "protein_coding"; protein_id "ENSRNOP00000076652"; protein_version "1"; tag "Ensembl_canonical";
13	ensembl	exon	12877932	12878103	0	-	.	gene_id "ENSRNOG00000066325"; gene_version "2"; transcript_id "ENSRNOT00000167269"; transcript_version "1"; exon_number "10"; gene_name "Cntnap5bl1"; gene_source "ensembl"; gene_biotype "protein_coding"; transcript_name "Cntnap5bl1-209"; transcript_source "ensembl"; transcript_biotype "protein_coding"; exon_id "ENSRNOE00000589258"; exon_version "1";
13	ensembl	CDS	12877932	12878103	0	-	2	gene_id "ENSRNOG00000066325"; gene_version "2"; transcript_id "ENSRNOT00000167269"; transcript_version "1"; exon_number "10"; gene_name "Cntnap5bl1"; gene_source "ensembl"; gene_biotype "protein_coding"; transcript_name "Cntnap5bl1-209"; transcript_source "ensembl"; transcript_biotype "protein_coding"; protein_id "ENSRNOP00000106287"; protein_version "1";
13	ensembl	exon	12877932	12878103	0	-	.	gene_id "ENSRNOG00000066325"; gene_version "2"; transcript_id "ENSRNOT00000151849"; transcript_version "1"; exon_number "10"; gene_name "Cntnap5bl1"; gene_source "ensembl"; gene_biotype "protein_coding"; transcript_name "Cntnap5bl1-208"; transcript_source "ensembl"; transcript_biotype "protein_coding"; exon_id "ENSRNOE00000589258"; exon_version "1";
13	ensembl	CDS	12877932	12878103	0	-	2	gene_id "ENSRNOG00000066325"; gene_version "2"; transcript_id "ENSRNOT00000151849"; transcript_version "1"; exon_number "10"; gene_name "Cntnap5bl1"; gene_source "ensembl"; gene_biotype "protein_coding"; transcript_name "Cntnap5bl1-208"; transcript_source "ensembl"; transcript_biotype "protein_coding"; protein_id "ENSRNOP00000102228"; protein_version "1";
13	ENSEMBL114_rn	exon	12877932	12878103	0.279308978273969	-	.	gene_id "ENSRNOG00000066325"; transcript_id "ENSRNOG00000066325_tx_10"; exon_id "13_12877932_12878103_-"; exonnum "10"; txlen "2208";
13	ENSEMBL114_rn	exon	12877932	12878103	0.266750110885974	-	.	gene_id "ENSRNOG00000066325"; transcript_id "ENSRNOG00000066325_tx_11"; exon_id "13_12877932_12878103_-"; exonnum "10"; txlen "9662";
13	ENSEMBL114_rn	exon	12877932	12878103	0.224031771648179	-	.	gene_id "ENSRNOG00000066325"; transcript_id "ENSRNOG00000066325_tx_16"; exon_id "13_12877932_12878103_-"; exonnum "9"; txlen "9468";
13	ENSEMBL114_rn	exon	12877932	12878103	0.21356380354064	-	.	gene_id "ENSRNOG00000066325"; transcript_id "ENSRNOG00000066325_tx_18"; exon_id "13_12877932_12878103_-"; exonnum "10"; txlen "9113";
13	ENSEMBL114_rn	exon	12877932	12878103	0.158474169438143	-	.	gene_id "ENSRNOG00000066325"; transcript_id "ENSRNOG00000066325_tx_22"; exon_id "13_12877932_12878103_-"; exonnum "9"; txlen "9242";
13	ENSEMBL114_rn	exon	12877932	12878103	0.157340234612004	-	.	gene_id "ENSRNOG00000066325"; transcript_id "ENSRNOG00000066325_tx_23"; exon_id "13_12877932_12878103_-"; exonnum "9"; txlen "9041";
13	ENSEMBL114_rn	exon	12877932	12878103	0.132825893713985	-	.	gene_id "ENSRNOG00000066325"; transcript_id "ENSRNOG00000066325_tx_25"; exon_id "13_12877932_12878103_-"; exonnum "10"; txlen "9089";
13	ENSEMBL114_rn	exon	12877932	12878103	0.125174886365334	-	.	gene_id "ENSRNOG00000066325"; transcript_id "ENSRNOG00000066325_tx_26"; exon_id "13_12877932_12878103_-"; exonnum "10"; txlen "8888";
13	ENSEMBL114_rn	exon	12877932	12878103	0.107054569411544	-	.	gene_id "ENSRNOG00000066325"; transcript_id "ENSRNOG00000066325_tx_28"; exon_id "13_12877932_12878103_-"; exonnum "9"; txlen "8816";
13	ENSEMBL114_rn	exon	12877932	12878103	0.107054569411544	-	.	gene_id "ENSRNOG00000066325"; transcript_id "ENSRNOG00000066325_tx_29"; exon_id "13_12877932_12878103_-"; exonnum "9"; txlen "9017";
13	ENSEMBL114_rn	exon	12877932	12878103	0.659780263760226	-	.	gene_id "ENSRNOG00000066325"; transcript_id "ENSRNOG00000066325_tx_7"; exon_id "13_12877932_12878103_-"; exonnum "10"; txlen "9314";
13	ensembl	exon	12888383	12888532	0	-	.	gene_id "ENSRNOG00000066325"; gene_version "2"; transcript_id "ENSRNOT00000136746"; transcript_version "1"; exon_number "9"; gene_name "Cntnap5bl1"; gene_source "ensembl"; gene_biotype "protein_coding"; transcript_name "Cntnap5bl1-207"; transcript_source "ensembl"; transcript_biotype "protein_coding"; exon_id "ENSRNOE00000639923"; exon_version "1";
13	ensembl	CDS	12888383	12888532	0	-	2	gene_id "ENSRNOG00000066325"; gene_version "2"; transcript_id "ENSRNOT00000136746"; transcript_version "1"; exon_number "9"; gene_name "Cntnap5bl1"; gene_source "ensembl"; gene_biotype "protein_coding"; transcript_name "Cntnap5bl1-207"; transcript_source "ensembl"; transcript_biotype "protein_coding"; protein_id "ENSRNOP00000098908"; protein_version "1";
13	ensembl	exon	12888383	12888532	0	-	.	gene_id "ENSRNOG00000066325"; gene_version "2"; transcript_id "ENSRNOT00000106987"; transcript_version "2"; exon_number "9"; gene_name "Cntnap5bl1"; gene_source "ensembl"; gene_biotype "protein_coding"; transcript_name "Cntnap5bl1-206"; transcript_source "ensembl"; transcript_biotype "protein_coding"; exon_id "ENSRNOE00000639923"; exon_version "1"; tag "Ensembl_canonical";
13	ensembl	CDS	12888383	12888532	0	-	2	gene_id "ENSRNOG00000066325"; gene_version "2"; transcript_id "ENSRNOT00000106987"; transcript_version "2"; exon_number "9"; gene_name "Cntnap5bl1"; gene_source "ensembl"; gene_biotype "protein_coding"; transcript_name "Cntnap5bl1-206"; transcript_source "ensembl"; transcript_biotype "protein_coding"; protein_id "ENSRNOP00000076652"; protein_version "1"; tag "Ensembl_canonical";
13	ensembl	exon	12888383	12888532	0	-	.	gene_id "ENSRNOG00000066325"; gene_version "2"; transcript_id "ENSRNOT00000167269"; transcript_version "1"; exon_number "9"; gene_name "Cntnap5bl1"; gene_source "ensembl"; gene_biotype "protein_coding"; transcript_name "Cntnap5bl1-209"; transcript_source "ensembl"; transcript_biotype "protein_coding"; exon_id "ENSRNOE00000639923"; exon_version "1";
13	ensembl	CDS	12888383	12888532	0	-	2	gene_id "ENSRNOG00000066325"; gene_version "2"; transcript_id "ENSRNOT00000167269"; transcript_version "1"; exon_number "9"; gene_name "Cntnap5bl1"; gene_source "ensembl"; gene_biotype "protein_coding"; transcript_name "Cntnap5bl1-209"; transcript_source "ensembl"; transcript_biotype "protein_coding"; protein_id "ENSRNOP00000106287"; protein_version "1";
13	ensembl	exon	12888383	12888532	0	-	.	gene_id "ENSRNOG00000066325"; gene_version "2"; transcript_id "ENSRNOT00000151849"; transcript_version "1"; exon_number "9"; gene_name "Cntnap5bl1"; gene_source "ensembl"; gene_biotype "protein_coding"; transcript_name "Cntnap5bl1-208"; transcript_source "ensembl"; transcript_biotype "protein_coding"; exon_id "ENSRNOE00000639923"; exon_version "1";
13	ensembl	CDS	12888383	12888532	0	-	2	gene_id "ENSRNOG00000066325"; gene_version "2"; transcript_id "ENSRNOT00000151849"; transcript_version "1"; exon_number "9"; gene_name "Cntnap5bl1"; gene_source "ensembl"; gene_biotype "protein_coding"; transcript_name "Cntnap5bl1-208"; transcript_source "ensembl"; transcript_biotype "protein_coding"; protein_id "ENSRNOP00000102228"; protein_version "1";
13	ENSEMBL114_rn	exon	12888383	12888532	0.279308978273969	-	.	gene_id "ENSRNOG00000066325"; transcript_id "ENSRNOG00000066325_tx_10"; exon_id "13_12888383_12888532_-"; exonnum "9"; txlen "2208";
13	ENSEMBL114_rn	exon	12888383	12888532	0.266750110885974	-	.	gene_id "ENSRNOG00000066325"; transcript_id "ENSRNOG00000066325_tx_11"; exon_id "13_12888383_12888532_-"; exonnum "9"; txlen "9662";
13	ENSEMBL114_rn	exon	12888383	12888532	0.25091558424596	-	.	gene_id "ENSRNOG00000066325"; transcript_id "ENSRNOG00000066325_tx_12"; exon_id "13_12888383_12888532_-"; exonnum "9"; txlen "9490";
13	ENSEMBL114_rn	exon	12888383	12888532	0.224031771648179	-	.	gene_id "ENSRNOG00000066325"; transcript_id "ENSRNOG00000066325_tx_16"; exon_id "13_12888383_12888532_-"; exonnum "8"; txlen "9468";
13	ENSEMBL114_rn	exon	12888383	12888532	0.224031771648179	-	.	gene_id "ENSRNOG00000066325"; transcript_id "ENSRNOG00000066325_tx_17"; exon_id "13_12888383_12888532_-"; exonnum "8"; txlen "9296";
13	ENSEMBL114_rn	exon	12888383	12888532	0.21356380354064	-	.	gene_id "ENSRNOG00000066325"; transcript_id "ENSRNOG00000066325_tx_18"; exon_id "13_12888383_12888532_-"; exonnum "9"; txlen "9113";
13	ENSEMBL114_rn	exon	12888383	12888532	0.158474169438143	-	.	gene_id "ENSRNOG00000066325"; transcript_id "ENSRNOG00000066325_tx_22"; exon_id "13_12888383_12888532_-"; exonnum "8"; txlen "9242";
13	ENSEMBL114_rn	exon	12888383	12888532	0.157340234612004	-	.	gene_id "ENSRNOG00000066325"; transcript_id "ENSRNOG00000066325_tx_23"; exon_id "13_12888383_12888532_-"; exonnum "8"; txlen "9041";
13	ENSEMBL114_rn	exon	12888383	12888532	0.132825893713985	-	.	gene_id "ENSRNOG00000066325"; transcript_id "ENSRNOG00000066325_tx_25"; exon_id "13_12888383_12888532_-"; exonnum "9"; txlen "9089";
13	ENSEMBL114_rn	exon	12888383	12888532	0.125174886365334	-	.	gene_id "ENSRNOG00000066325"; transcript_id "ENSRNOG00000066325_tx_26"; exon_id "13_12888383_12888532_-"; exonnum "9"; txlen "8888";
13	ENSEMBL114_rn	exon	12888383	12888532	0.107054569411544	-	.	gene_id "ENSRNOG00000066325"; transcript_id "ENSRNOG00000066325_tx_28"; exon_id "13_12888383_12888532_-"; exonnum "8"; txlen "8816";
13	ENSEMBL114_rn	exon	12888383	12888532	0.107054569411544	-	.	gene_id "ENSRNOG00000066325"; transcript_id "ENSRNOG00000066325_tx_29"; exon_id "13_12888383_12888532_-"; exonnum "8"; txlen "9017";
13	ENSEMBL114_rn	exon	12888383	12888532	0.659780263760226	-	.	gene_id "ENSRNOG00000066325"; transcript_id "ENSRNOG00000066325_tx_7"; exon_id "13_12888383_12888532_-"; exonnum "9"; txlen "9314";
13	ensembl	exon	12901652	12901916	0	-	.	gene_id "ENSRNOG00000066325"; gene_version "2"; transcript_id "ENSRNOT00000136746"; transcript_version "1"; exon_number "8"; gene_name "Cntnap5bl1"; gene_source "ensembl"; gene_biotype "protein_coding"; transcript_name "Cntnap5bl1-207"; transcript_source "ensembl"; transcript_biotype "protein_coding"; exon_id "ENSRNOE00000595749"; exon_version "1";
13	ensembl	CDS	12901652	12901916	0	-	0	gene_id "ENSRNOG00000066325"; gene_version "2"; transcript_id "ENSRNOT00000136746"; transcript_version "1"; exon_number "8"; gene_name "Cntnap5bl1"; gene_source "ensembl"; gene_biotype "protein_coding"; transcript_name "Cntnap5bl1-207"; transcript_source "ensembl"; transcript_biotype "protein_coding"; protein_id "ENSRNOP00000098908"; protein_version "1";
13	ensembl	exon	12901652	12901916	0	-	.	gene_id "ENSRNOG00000066325"; gene_version "2"; transcript_id "ENSRNOT00000106987"; transcript_version "2"; exon_number "8"; gene_name "Cntnap5bl1"; gene_source "ensembl"; gene_biotype "protein_coding"; transcript_name "Cntnap5bl1-206"; transcript_source "ensembl"; transcript_biotype "protein_coding"; exon_id "ENSRNOE00000595749"; exon_version "1"; tag "Ensembl_canonical";
13	ensembl	CDS	12901652	12901916	0	-	0	gene_id "ENSRNOG00000066325"; gene_version "2"; transcript_id "ENSRNOT00000106987"; transcript_version "2"; exon_number "8"; gene_name "Cntnap5bl1"; gene_source "ensembl"; gene_biotype "protein_coding"; transcript_name "Cntnap5bl1-206"; transcript_source "ensembl"; transcript_biotype "protein_coding"; protein_id "ENSRNOP00000076652"; protein_version "1"; tag "Ensembl_canonical";
13	ensembl	exon	12901652	12901916	0	-	.	gene_id "ENSRNOG00000066325"; gene_version "2"; transcript_id "ENSRNOT00000167269"; transcript_version "1"; exon_number "8"; gene_name "Cntnap5bl1"; gene_source "ensembl"; gene_biotype "protein_coding"; transcript_name "Cntnap5bl1-209"; transcript_source "ensembl"; transcript_biotype "protein_coding"; exon_id "ENSRNOE00000595749"; exon_version "1";
13	ensembl	CDS	12901652	12901916	0	-	0	gene_id "ENSRNOG00000066325"; gene_version "2"; transcript_id "ENSRNOT00000167269"; transcript_version "1"; exon_number "8"; gene_name "Cntnap5bl1"; gene_source "ensembl"; gene_biotype "protein_coding"; transcript_name "Cntnap5bl1-209"; transcript_source "ensembl"; transcript_biotype "protein_coding"; protein_id "ENSRNOP00000106287"; protein_version "1";
13	ensembl	exon	12901652	12901916	0	-	.	gene_id "ENSRNOG00000066325"; gene_version "2"; transcript_id "ENSRNOT00000151849"; transcript_version "1"; exon_number "8"; gene_name "Cntnap5bl1"; gene_source "ensembl"; gene_biotype "protein_coding"; transcript_name "Cntnap5bl1-208"; transcript_source "ensembl"; transcript_biotype "protein_coding"; exon_id "ENSRNOE00000595749"; exon_version "1";
13	ensembl	CDS	12901652	12901916	0	-	0	gene_id "ENSRNOG00000066325"; gene_version "2"; transcript_id "ENSRNOT00000151849"; transcript_version "1"; exon_number "8"; gene_name "Cntnap5bl1"; gene_source "ensembl"; gene_biotype "protein_coding"; transcript_name "Cntnap5bl1-208"; transcript_source "ensembl"; transcript_biotype "protein_coding"; protein_id "ENSRNOP00000102228"; protein_version "1";
13	ENSEMBL114_rn	exon	12901652	12901916	0.279308978273969	-	.	gene_id "ENSRNOG00000066325"; transcript_id "ENSRNOG00000066325_tx_10"; exon_id "13_12901652_12901916_-"; exonnum "8"; txlen "2208";
13	ENSEMBL114_rn	exon	12901652	12901916	0.266750110885974	-	.	gene_id "ENSRNOG00000066325"; transcript_id "ENSRNOG00000066325_tx_11"; exon_id "13_12901652_12901916_-"; exonnum "8"; txlen "9662";
13	ENSEMBL114_rn	exon	12901652	12901916	0.25091558424596	-	.	gene_id "ENSRNOG00000066325"; transcript_id "ENSRNOG00000066325_tx_12"; exon_id "13_12901652_12901916_-"; exonnum "8"; txlen "9490";
13	ENSEMBL114_rn	exon	12901652	12901916	0.224031771648179	-	.	gene_id "ENSRNOG00000066325"; transcript_id "ENSRNOG00000066325_tx_16"; exon_id "13_12901652_12901916_-"; exonnum "7"; txlen "9468";
13	ENSEMBL114_rn	exon	12901652	12901916	0.224031771648179	-	.	gene_id "ENSRNOG00000066325"; transcript_id "ENSRNOG00000066325_tx_17"; exon_id "13_12901652_12901916_-"; exonnum "7"; txlen "9296";
13	ENSEMBL114_rn	exon	12901652	12901916	0.21356380354064	-	.	gene_id "ENSRNOG00000066325"; transcript_id "ENSRNOG00000066325_tx_18"; exon_id "13_12901652_12901916_-"; exonnum "8"; txlen "9113";
13	ENSEMBL114_rn	exon	12901652	12901916	0.158474169438143	-	.	gene_id "ENSRNOG00000066325"; transcript_id "ENSRNOG00000066325_tx_22"; exon_id "13_12901652_12901916_-"; exonnum "7"; txlen "9242";
13	ENSEMBL114_rn	exon	12901652	12901916	0.157340234612004	-	.	gene_id "ENSRNOG00000066325"; transcript_id "ENSRNOG00000066325_tx_23"; exon_id "13_12901652_12901916_-"; exonnum "7"; txlen "9041";
13	ENSEMBL114_rn	exon	12901652	12901916	0.132825893713985	-	.	gene_id "ENSRNOG00000066325"; transcript_id "ENSRNOG00000066325_tx_25"; exon_id "13_12901652_12901916_-"; exonnum "8"; txlen "9089";
13	ENSEMBL114_rn	exon	12901652	12901916	0.125174886365334	-	.	gene_id "ENSRNOG00000066325"; transcript_id "ENSRNOG00000066325_tx_26"; exon_id "13_12901652_12901916_-"; exonnum "8"; txlen "8888";
13	ENSEMBL114_rn	exon	12901652	12901916	0.107054569411544	-	.	gene_id "ENSRNOG00000066325"; transcript_id "ENSRNOG00000066325_tx_28"; exon_id "13_12901652_12901916_-"; exonnum "7"; txlen "8816";
13	ENSEMBL114_rn	exon	12901652	12901916	0.107054569411544	-	.	gene_id "ENSRNOG00000066325"; transcript_id "ENSRNOG00000066325_tx_29"; exon_id "13_12901652_12901916_-"; exonnum "7"; txlen "9017";
13	ENSEMBL114_rn	exon	12901652	12901916	0.659780263760226	-	.	gene_id "ENSRNOG00000066325"; transcript_id "ENSRNOG00000066325_tx_7"; exon_id "13_12901652_12901916_-"; exonnum "8"; txlen "9314";
13	sraer114_es	exon	12920874	12920917	0.224031771648179	-	.	gene_id "ENSRNOG00000066325"; transcript_id "ENSRNOG00000066325_tx_13"; exon_id "13_12920874_12920917_-"; exonnum "7"; txlen "1277";
13	sraer114_es	exon	12920874	12920917	0.403257188966722	-	.	gene_id "ENSRNOG00000066325"; transcript_id "ENSRNOG00000066325_tx_9"; exon_id "13_12920874_12920917_-"; exonnum "8"; txlen "1471";
13	ensembl	exon	12960732	12960875	0	-	.	gene_id "ENSRNOG00000066325"; gene_version "2"; transcript_id "ENSRNOT00000106987"; transcript_version "2"; exon_number "7"; gene_name "Cntnap5bl1"; gene_source "ensembl"; gene_biotype "protein_coding"; transcript_name "Cntnap5bl1-206"; transcript_source "ensembl"; transcript_biotype "protein_coding"; exon_id "ENSRNOE00000618498"; exon_version "1"; tag "Ensembl_canonical";
13	ensembl	CDS	12960732	12960875	0	-	0	gene_id "ENSRNOG00000066325"; gene_version "2"; transcript_id "ENSRNOT00000106987"; transcript_version "2"; exon_number "7"; gene_name "Cntnap5bl1"; gene_source "ensembl"; gene_biotype "protein_coding"; transcript_name "Cntnap5bl1-206"; transcript_source "ensembl"; transcript_biotype "protein_coding"; protein_id "ENSRNOP00000076652"; protein_version "1"; tag "Ensembl_canonical";
13	ensembl	exon	12960732	12960875	0	-	.	gene_id "ENSRNOG00000066325"; gene_version "2"; transcript_id "ENSRNOT00000167269"; transcript_version "1"; exon_number "7"; gene_name "Cntnap5bl1"; gene_source "ensembl"; gene_biotype "protein_coding"; transcript_name "Cntnap5bl1-209"; transcript_source "ensembl"; transcript_biotype "protein_coding"; exon_id "ENSRNOE00000618498"; exon_version "1";
13	ensembl	CDS	12960732	12960875	0	-	0	gene_id "ENSRNOG00000066325"; gene_version "2"; transcript_id "ENSRNOT00000167269"; transcript_version "1"; exon_number "7"; gene_name "Cntnap5bl1"; gene_source "ensembl"; gene_biotype "protein_coding"; transcript_name "Cntnap5bl1-209"; transcript_source "ensembl"; transcript_biotype "protein_coding"; protein_id "ENSRNOP00000106287"; protein_version "1";
13	ensembl	exon	12960732	12960875	0	-	.	gene_id "ENSRNOG00000066325"; gene_version "2"; transcript_id "ENSRNOT00000151849"; transcript_version "1"; exon_number "7"; gene_name "Cntnap5bl1"; gene_source "ensembl"; gene_biotype "protein_coding"; transcript_name "Cntnap5bl1-208"; transcript_source "ensembl"; transcript_biotype "protein_coding"; exon_id "ENSRNOE00000618498"; exon_version "1";
13	ensembl	CDS	12960732	12960875	0	-	0	gene_id "ENSRNOG00000066325"; gene_version "2"; transcript_id "ENSRNOT00000151849"; transcript_version "1"; exon_number "7"; gene_name "Cntnap5bl1"; gene_source "ensembl"; gene_biotype "protein_coding"; transcript_name "Cntnap5bl1-208"; transcript_source "ensembl"; transcript_biotype "protein_coding"; protein_id "ENSRNOP00000102228"; protein_version "1";
13	ENSEMBL114_rn	exon	12960732	12960875	0.279308978273969	-	.	gene_id "ENSRNOG00000066325"; transcript_id "ENSRNOG00000066325_tx_10"; exon_id "13_12960732_12960875_-"; exonnum "7"; txlen "2208";
13	ENSEMBL114_rn	exon	12960732	12960875	0.266750110885974	-	.	gene_id "ENSRNOG00000066325"; transcript_id "ENSRNOG00000066325_tx_11"; exon_id "13_12960732_12960875_-"; exonnum "7"; txlen "9662";
13	ENSEMBL114_rn	exon	12960732	12960875	0.25091558424596	-	.	gene_id "ENSRNOG00000066325"; transcript_id "ENSRNOG00000066325_tx_12"; exon_id "13_12960732_12960875_-"; exonnum "7"; txlen "9490";
13	ENSEMBL114_rn	exon	12960732	12960875	0.224031771648179	-	.	gene_id "ENSRNOG00000066325"; transcript_id "ENSRNOG00000066325_tx_13"; exon_id "13_12960732_12960875_-"; exonnum "6"; txlen "1277";
13	ENSEMBL114_rn	exon	12960732	12960875	0.224031771648179	-	.	gene_id "ENSRNOG00000066325"; transcript_id "ENSRNOG00000066325_tx_16"; exon_id "13_12960732_12960875_-"; exonnum "6"; txlen "9468";
13	ENSEMBL114_rn	exon	12960732	12960875	0.224031771648179	-	.	gene_id "ENSRNOG00000066325"; transcript_id "ENSRNOG00000066325_tx_17"; exon_id "13_12960732_12960875_-"; exonnum "6"; txlen "9296";
13	ENSEMBL114_rn	exon	12960732	12960875	0.21356380354064	-	.	gene_id "ENSRNOG00000066325"; transcript_id "ENSRNOG00000066325_tx_18"; exon_id "13_12960732_12960875_-"; exonnum "7"; txlen "9113";
13	ENSEMBL114_rn	exon	12960732	12960875	0.158474169438143	-	.	gene_id "ENSRNOG00000066325"; transcript_id "ENSRNOG00000066325_tx_22"; exon_id "13_12960732_12960875_-"; exonnum "6"; txlen "9242";
13	ENSEMBL114_rn	exon	12960732	12960875	0.157340234612004	-	.	gene_id "ENSRNOG00000066325"; transcript_id "ENSRNOG00000066325_tx_23"; exon_id "13_12960732_12960875_-"; exonnum "6"; txlen "9041";
13	ENSEMBL114_rn	exon	12960732	12960875	0.132825893713985	-	.	gene_id "ENSRNOG00000066325"; transcript_id "ENSRNOG00000066325_tx_25"; exon_id "13_12960732_12960875_-"; exonnum "7"; txlen "9089";
13	ENSEMBL114_rn	exon	12960732	12960875	0.125174886365334	-	.	gene_id "ENSRNOG00000066325"; transcript_id "ENSRNOG00000066325_tx_26"; exon_id "13_12960732_12960875_-"; exonnum "7"; txlen "8888";
13	ENSEMBL114_rn	exon	12960732	12960875	0.107054569411544	-	.	gene_id "ENSRNOG00000066325"; transcript_id "ENSRNOG00000066325_tx_28"; exon_id "13_12960732_12960875_-"; exonnum "6"; txlen "8816";
13	ENSEMBL114_rn	exon	12960732	12960875	0.107054569411544	-	.	gene_id "ENSRNOG00000066325"; transcript_id "ENSRNOG00000066325_tx_29"; exon_id "13_12960732_12960875_-"; exonnum "6"; txlen "9017";
13	ENSEMBL114_rn	exon	12960732	12960875	0.659780263760226	-	.	gene_id "ENSRNOG00000066325"; transcript_id "ENSRNOG00000066325_tx_7"; exon_id "13_12960732_12960875_-"; exonnum "7"; txlen "9314";
13	ENSEMBL114_rn	exon	12960732	12960875	0.403257188966722	-	.	gene_id "ENSRNOG00000066325"; transcript_id "ENSRNOG00000066325_tx_9"; exon_id "13_12960732_12960875_-"; exonnum "7"; txlen "1471";
13	ensembl	exon	12960735	12960875	0	-	.	gene_id "ENSRNOG00000066325"; gene_version "2"; transcript_id "ENSRNOT00000136746"; transcript_version "1"; exon_number "7"; gene_name "Cntnap5bl1"; gene_source "ensembl"; gene_biotype "protein_coding"; transcript_name "Cntnap5bl1-207"; transcript_source "ensembl"; transcript_biotype "protein_coding"; exon_id "ENSRNOE00000805785"; exon_version "1";
13	ensembl	CDS	12960735	12960875	0	-	0	gene_id "ENSRNOG00000066325"; gene_version "2"; transcript_id "ENSRNOT00000136746"; transcript_version "1"; exon_number "7"; gene_name "Cntnap5bl1"; gene_source "ensembl"; gene_biotype "protein_coding"; transcript_name "Cntnap5bl1-207"; transcript_source "ensembl"; transcript_biotype "protein_coding"; protein_id "ENSRNOP00000098908"; protein_version "1";
13	ensembl	exon	12978604	12978788	0	-	.	gene_id "ENSRNOG00000066325"; gene_version "2"; transcript_id "ENSRNOT00000136746"; transcript_version "1"; exon_number "6"; gene_name "Cntnap5bl1"; gene_source "ensembl"; gene_biotype "protein_coding"; transcript_name "Cntnap5bl1-207"; transcript_source "ensembl"; transcript_biotype "protein_coding"; exon_id "ENSRNOE00000648709"; exon_version "1";
13	ensembl	CDS	12978604	12978788	0	-	2	gene_id "ENSRNOG00000066325"; gene_version "2"; transcript_id "ENSRNOT00000136746"; transcript_version "1"; exon_number "6"; gene_name "Cntnap5bl1"; gene_source "ensembl"; gene_biotype "protein_coding"; transcript_name "Cntnap5bl1-207"; transcript_source "ensembl"; transcript_biotype "protein_coding"; protein_id "ENSRNOP00000098908"; protein_version "1";
13	ensembl	exon	12978604	12978788	0	-	.	gene_id "ENSRNOG00000066325"; gene_version "2"; transcript_id "ENSRNOT00000106987"; transcript_version "2"; exon_number "6"; gene_name "Cntnap5bl1"; gene_source "ensembl"; gene_biotype "protein_coding"; transcript_name "Cntnap5bl1-206"; transcript_source "ensembl"; transcript_biotype "protein_coding"; exon_id "ENSRNOE00000648709"; exon_version "1"; tag "Ensembl_canonical";
13	ensembl	CDS	12978604	12978788	0	-	2	gene_id "ENSRNOG00000066325"; gene_version "2"; transcript_id "ENSRNOT00000106987"; transcript_version "2"; exon_number "6"; gene_name "Cntnap5bl1"; gene_source "ensembl"; gene_biotype "protein_coding"; transcript_name "Cntnap5bl1-206"; transcript_source "ensembl"; transcript_biotype "protein_coding"; protein_id "ENSRNOP00000076652"; protein_version "1"; tag "Ensembl_canonical";
13	ensembl	exon	12978604	12978788	0	-	.	gene_id "ENSRNOG00000066325"; gene_version "2"; transcript_id "ENSRNOT00000167269"; transcript_version "1"; exon_number "6"; gene_name "Cntnap5bl1"; gene_source "ensembl"; gene_biotype "protein_coding"; transcript_name "Cntnap5bl1-209"; transcript_source "ensembl"; transcript_biotype "protein_coding"; exon_id "ENSRNOE00000648709"; exon_version "1";
13	ensembl	CDS	12978604	12978788	0	-	2	gene_id "ENSRNOG00000066325"; gene_version "2"; transcript_id "ENSRNOT00000167269"; transcript_version "1"; exon_number "6"; gene_name "Cntnap5bl1"; gene_source "ensembl"; gene_biotype "protein_coding"; transcript_name "Cntnap5bl1-209"; transcript_source "ensembl"; transcript_biotype "protein_coding"; protein_id "ENSRNOP00000106287"; protein_version "1";
13	ensembl	exon	12978604	12978788	0	-	.	gene_id "ENSRNOG00000066325"; gene_version "2"; transcript_id "ENSRNOT00000151849"; transcript_version "1"; exon_number "6"; gene_name "Cntnap5bl1"; gene_source "ensembl"; gene_biotype "protein_coding"; transcript_name "Cntnap5bl1-208"; transcript_source "ensembl"; transcript_biotype "protein_coding"; exon_id "ENSRNOE00000648709"; exon_version "1";
13	ensembl	CDS	12978604	12978788	0	-	2	gene_id "ENSRNOG00000066325"; gene_version "2"; transcript_id "ENSRNOT00000151849"; transcript_version "1"; exon_number "6"; gene_name "Cntnap5bl1"; gene_source "ensembl"; gene_biotype "protein_coding"; transcript_name "Cntnap5bl1-208"; transcript_source "ensembl"; transcript_biotype "protein_coding"; protein_id "ENSRNOP00000102228"; protein_version "1";
13	ENSEMBL114_rn	exon	12978604	12978788	0.279308978273969	-	.	gene_id "ENSRNOG00000066325"; transcript_id "ENSRNOG00000066325_tx_10"; exon_id "13_12978604_12978788_-"; exonnum "6"; txlen "2208";
13	ENSEMBL114_rn	exon	12978604	12978788	0.266750110885974	-	.	gene_id "ENSRNOG00000066325"; transcript_id "ENSRNOG00000066325_tx_11"; exon_id "13_12978604_12978788_-"; exonnum "6"; txlen "9662";
13	ENSEMBL114_rn	exon	12978604	12978788	0.25091558424596	-	.	gene_id "ENSRNOG00000066325"; transcript_id "ENSRNOG00000066325_tx_12"; exon_id "13_12978604_12978788_-"; exonnum "6"; txlen "9490";
13	ENSEMBL114_rn	exon	12978604	12978788	0.224031771648179	-	.	gene_id "ENSRNOG00000066325"; transcript_id "ENSRNOG00000066325_tx_13"; exon_id "13_12978604_12978788_-"; exonnum "5"; txlen "1277";
13	ENSEMBL114_rn	exon	12978604	12978788	0.224031771648179	-	.	gene_id "ENSRNOG00000066325"; transcript_id "ENSRNOG00000066325_tx_16"; exon_id "13_12978604_12978788_-"; exonnum "5"; txlen "9468";
13	ENSEMBL114_rn	exon	12978604	12978788	0.224031771648179	-	.	gene_id "ENSRNOG00000066325"; transcript_id "ENSRNOG00000066325_tx_17"; exon_id "13_12978604_12978788_-"; exonnum "5"; txlen "9296";
13	ENSEMBL114_rn	exon	12978604	12978788	0.21356380354064	-	.	gene_id "ENSRNOG00000066325"; transcript_id "ENSRNOG00000066325_tx_18"; exon_id "13_12978604_12978788_-"; exonnum "6"; txlen "9113";
13	ENSEMBL114_rn	exon	12978604	12978788	0.158474169438143	-	.	gene_id "ENSRNOG00000066325"; transcript_id "ENSRNOG00000066325_tx_22"; exon_id "13_12978604_12978788_-"; exonnum "5"; txlen "9242";
13	ENSEMBL114_rn	exon	12978604	12978788	0.157340234612004	-	.	gene_id "ENSRNOG00000066325"; transcript_id "ENSRNOG00000066325_tx_23"; exon_id "13_12978604_12978788_-"; exonnum "5"; txlen "9041";
13	ENSEMBL114_rn	exon	12978604	12978788	0.132825893713985	-	.	gene_id "ENSRNOG00000066325"; transcript_id "ENSRNOG00000066325_tx_25"; exon_id "13_12978604_12978788_-"; exonnum "6"; txlen "9089";
13	ENSEMBL114_rn	exon	12978604	12978788	0.125174886365334	-	.	gene_id "ENSRNOG00000066325"; transcript_id "ENSRNOG00000066325_tx_26"; exon_id "13_12978604_12978788_-"; exonnum "6"; txlen "8888";
13	ENSEMBL114_rn	exon	12978604	12978788	0.107054569411544	-	.	gene_id "ENSRNOG00000066325"; transcript_id "ENSRNOG00000066325_tx_28"; exon_id "13_12978604_12978788_-"; exonnum "5"; txlen "8816";
13	ENSEMBL114_rn	exon	12978604	12978788	0.107054569411544	-	.	gene_id "ENSRNOG00000066325"; transcript_id "ENSRNOG00000066325_tx_29"; exon_id "13_12978604_12978788_-"; exonnum "5"; txlen "9017";
13	ENSEMBL114_rn	exon	12978604	12978788	0.659780263760226	-	.	gene_id "ENSRNOG00000066325"; transcript_id "ENSRNOG00000066325_tx_7"; exon_id "13_12978604_12978788_-"; exonnum "6"; txlen "9314";
13	ENSEMBL114_rn	exon	12978604	12978788	0.403257188966722	-	.	gene_id "ENSRNOG00000066325"; transcript_id "ENSRNOG00000066325_tx_9"; exon_id "13_12978604_12978788_-"; exonnum "6"; txlen "1471";
13	ensembl	exon	12982943	12983146	0	-	.	gene_id "ENSRNOG00000066325"; gene_version "2"; transcript_id "ENSRNOT00000136746"; transcript_version "1"; exon_number "5"; gene_name "Cntnap5bl1"; gene_source "ensembl"; gene_biotype "protein_coding"; transcript_name "Cntnap5bl1-207"; transcript_source "ensembl"; transcript_biotype "protein_coding"; exon_id "ENSRNOE00000626191"; exon_version "1";
13	ensembl	CDS	12982943	12983146	0	-	2	gene_id "ENSRNOG00000066325"; gene_version "2"; transcript_id "ENSRNOT00000136746"; transcript_version "1"; exon_number "5"; gene_name "Cntnap5bl1"; gene_source "ensembl"; gene_biotype "protein_coding"; transcript_name "Cntnap5bl1-207"; transcript_source "ensembl"; transcript_biotype "protein_coding"; protein_id "ENSRNOP00000098908"; protein_version "1";
13	ensembl	exon	12982943	12983146	0	-	.	gene_id "ENSRNOG00000066325"; gene_version "2"; transcript_id "ENSRNOT00000106987"; transcript_version "2"; exon_number "5"; gene_name "Cntnap5bl1"; gene_source "ensembl"; gene_biotype "protein_coding"; transcript_name "Cntnap5bl1-206"; transcript_source "ensembl"; transcript_biotype "protein_coding"; exon_id "ENSRNOE00000626191"; exon_version "1"; tag "Ensembl_canonical";
13	ensembl	CDS	12982943	12983146	0	-	2	gene_id "ENSRNOG00000066325"; gene_version "2"; transcript_id "ENSRNOT00000106987"; transcript_version "2"; exon_number "5"; gene_name "Cntnap5bl1"; gene_source "ensembl"; gene_biotype "protein_coding"; transcript_name "Cntnap5bl1-206"; transcript_source "ensembl"; transcript_biotype "protein_coding"; protein_id "ENSRNOP00000076652"; protein_version "1"; tag "Ensembl_canonical";
13	ensembl	exon	12982943	12983146	0	-	.	gene_id "ENSRNOG00000066325"; gene_version "2"; transcript_id "ENSRNOT00000167269"; transcript_version "1"; exon_number "5"; gene_name "Cntnap5bl1"; gene_source "ensembl"; gene_biotype "protein_coding"; transcript_name "Cntnap5bl1-209"; transcript_source "ensembl"; transcript_biotype "protein_coding"; exon_id "ENSRNOE00000626191"; exon_version "1";
13	ensembl	CDS	12982943	12983146	0	-	2	gene_id "ENSRNOG00000066325"; gene_version "2"; transcript_id "ENSRNOT00000167269"; transcript_version "1"; exon_number "5"; gene_name "Cntnap5bl1"; gene_source "ensembl"; gene_biotype "protein_coding"; transcript_name "Cntnap5bl1-209"; transcript_source "ensembl"; transcript_biotype "protein_coding"; protein_id "ENSRNOP00000106287"; protein_version "1";
13	ensembl	exon	12982943	12983146	0	-	.	gene_id "ENSRNOG00000066325"; gene_version "2"; transcript_id "ENSRNOT00000151849"; transcript_version "1"; exon_number "5"; gene_name "Cntnap5bl1"; gene_source "ensembl"; gene_biotype "protein_coding"; transcript_name "Cntnap5bl1-208"; transcript_source "ensembl"; transcript_biotype "protein_coding"; exon_id "ENSRNOE00000626191"; exon_version "1";
13	ensembl	CDS	12982943	12983146	0	-	2	gene_id "ENSRNOG00000066325"; gene_version "2"; transcript_id "ENSRNOT00000151849"; transcript_version "1"; exon_number "5"; gene_name "Cntnap5bl1"; gene_source "ensembl"; gene_biotype "protein_coding"; transcript_name "Cntnap5bl1-208"; transcript_source "ensembl"; transcript_biotype "protein_coding"; protein_id "ENSRNOP00000102228"; protein_version "1";
13	ENSEMBL114_rn	exon	12982943	12983146	0.279308978273969	-	.	gene_id "ENSRNOG00000066325"; transcript_id "ENSRNOG00000066325_tx_10"; exon_id "13_12982943_12983146_-"; exonnum "5"; txlen "2208";
13	ENSEMBL114_rn	exon	12982943	12983146	0.266750110885974	-	.	gene_id "ENSRNOG00000066325"; transcript_id "ENSRNOG00000066325_tx_11"; exon_id "13_12982943_12983146_-"; exonnum "5"; txlen "9662";
13	ENSEMBL114_rn	exon	12982943	12983146	0.25091558424596	-	.	gene_id "ENSRNOG00000066325"; transcript_id "ENSRNOG00000066325_tx_12"; exon_id "13_12982943_12983146_-"; exonnum "5"; txlen "9490";
13	ENSEMBL114_rn	exon	12982943	12983146	0.224031771648179	-	.	gene_id "ENSRNOG00000066325"; transcript_id "ENSRNOG00000066325_tx_13"; exon_id "13_12982943_12983146_-"; exonnum "4"; txlen "1277";
13	ENSEMBL114_rn	exon	12982943	12983146	0.224031771648179	-	.	gene_id "ENSRNOG00000066325"; transcript_id "ENSRNOG00000066325_tx_16"; exon_id "13_12982943_12983146_-"; exonnum "4"; txlen "9468";
13	ENSEMBL114_rn	exon	12982943	12983146	0.224031771648179	-	.	gene_id "ENSRNOG00000066325"; transcript_id "ENSRNOG00000066325_tx_17"; exon_id "13_12982943_12983146_-"; exonnum "4"; txlen "9296";
13	ENSEMBL114_rn	exon	12982943	12983146	0.21356380354064	-	.	gene_id "ENSRNOG00000066325"; transcript_id "ENSRNOG00000066325_tx_18"; exon_id "13_12982943_12983146_-"; exonnum "5"; txlen "9113";
13	ENSEMBL114_rn	exon	12982943	12983146	0.158474169438143	-	.	gene_id "ENSRNOG00000066325"; transcript_id "ENSRNOG00000066325_tx_22"; exon_id "13_12982943_12983146_-"; exonnum "4"; txlen "9242";
13	ENSEMBL114_rn	exon	12982943	12983146	0.157340234612004	-	.	gene_id "ENSRNOG00000066325"; transcript_id "ENSRNOG00000066325_tx_23"; exon_id "13_12982943_12983146_-"; exonnum "4"; txlen "9041";
13	ENSEMBL114_rn	exon	12982943	12983146	0.132825893713985	-	.	gene_id "ENSRNOG00000066325"; transcript_id "ENSRNOG00000066325_tx_25"; exon_id "13_12982943_12983146_-"; exonnum "5"; txlen "9089";
13	ENSEMBL114_rn	exon	12982943	12983146	0.125174886365334	-	.	gene_id "ENSRNOG00000066325"; transcript_id "ENSRNOG00000066325_tx_26"; exon_id "13_12982943_12983146_-"; exonnum "5"; txlen "8888";
13	ENSEMBL114_rn	exon	12982943	12983146	0.107054569411544	-	.	gene_id "ENSRNOG00000066325"; transcript_id "ENSRNOG00000066325_tx_28"; exon_id "13_12982943_12983146_-"; exonnum "4"; txlen "8816";
13	ENSEMBL114_rn	exon	12982943	12983146	0.107054569411544	-	.	gene_id "ENSRNOG00000066325"; transcript_id "ENSRNOG00000066325_tx_29"; exon_id "13_12982943_12983146_-"; exonnum "4"; txlen "9017";
13	ENSEMBL114_rn	exon	12982943	12983146	0.659780263760226	-	.	gene_id "ENSRNOG00000066325"; transcript_id "ENSRNOG00000066325_tx_7"; exon_id "13_12982943_12983146_-"; exonnum "5"; txlen "9314";
13	ENSEMBL114_rn	exon	12982943	12983146	0.403257188966722	-	.	gene_id "ENSRNOG00000066325"; transcript_id "ENSRNOG00000066325_tx_9"; exon_id "13_12982943_12983146_-"; exonnum "5"; txlen "1471";
13	ensembl	exon	12999783	12999930	0	-	.	gene_id "ENSRNOG00000066325"; gene_version "2"; transcript_id "ENSRNOT00000136746"; transcript_version "1"; exon_number "4"; gene_name "Cntnap5bl1"; gene_source "ensembl"; gene_biotype "protein_coding"; transcript_name "Cntnap5bl1-207"; transcript_source "ensembl"; transcript_biotype "protein_coding"; exon_id "ENSRNOE00000633452"; exon_version "1";
13	ensembl	CDS	12999783	12999930	0	-	0	gene_id "ENSRNOG00000066325"; gene_version "2"; transcript_id "ENSRNOT00000136746"; transcript_version "1"; exon_number "4"; gene_name "Cntnap5bl1"; gene_source "ensembl"; gene_biotype "protein_coding"; transcript_name "Cntnap5bl1-207"; transcript_source "ensembl"; transcript_biotype "protein_coding"; protein_id "ENSRNOP00000098908"; protein_version "1";
13	ensembl	exon	12999783	12999930	0	-	.	gene_id "ENSRNOG00000066325"; gene_version "2"; transcript_id "ENSRNOT00000106987"; transcript_version "2"; exon_number "4"; gene_name "Cntnap5bl1"; gene_source "ensembl"; gene_biotype "protein_coding"; transcript_name "Cntnap5bl1-206"; transcript_source "ensembl"; transcript_biotype "protein_coding"; exon_id "ENSRNOE00000633452"; exon_version "1"; tag "Ensembl_canonical";
13	ensembl	CDS	12999783	12999930	0	-	0	gene_id "ENSRNOG00000066325"; gene_version "2"; transcript_id "ENSRNOT00000106987"; transcript_version "2"; exon_number "4"; gene_name "Cntnap5bl1"; gene_source "ensembl"; gene_biotype "protein_coding"; transcript_name "Cntnap5bl1-206"; transcript_source "ensembl"; transcript_biotype "protein_coding"; protein_id "ENSRNOP00000076652"; protein_version "1"; tag "Ensembl_canonical";
13	ensembl	exon	12999783	12999930	0	-	.	gene_id "ENSRNOG00000066325"; gene_version "2"; transcript_id "ENSRNOT00000167269"; transcript_version "1"; exon_number "4"; gene_name "Cntnap5bl1"; gene_source "ensembl"; gene_biotype "protein_coding"; transcript_name "Cntnap5bl1-209"; transcript_source "ensembl"; transcript_biotype "protein_coding"; exon_id "ENSRNOE00000633452"; exon_version "1";
13	ensembl	CDS	12999783	12999930	0	-	0	gene_id "ENSRNOG00000066325"; gene_version "2"; transcript_id "ENSRNOT00000167269"; transcript_version "1"; exon_number "4"; gene_name "Cntnap5bl1"; gene_source "ensembl"; gene_biotype "protein_coding"; transcript_name "Cntnap5bl1-209"; transcript_source "ensembl"; transcript_biotype "protein_coding"; protein_id "ENSRNOP00000106287"; protein_version "1";
13	ensembl	exon	12999783	12999930	0	-	.	gene_id "ENSRNOG00000066325"; gene_version "2"; transcript_id "ENSRNOT00000151849"; transcript_version "1"; exon_number "4"; gene_name "Cntnap5bl1"; gene_source "ensembl"; gene_biotype "protein_coding"; transcript_name "Cntnap5bl1-208"; transcript_source "ensembl"; transcript_biotype "protein_coding"; exon_id "ENSRNOE00000633452"; exon_version "1";
13	ensembl	CDS	12999783	12999930	0	-	0	gene_id "ENSRNOG00000066325"; gene_version "2"; transcript_id "ENSRNOT00000151849"; transcript_version "1"; exon_number "4"; gene_name "Cntnap5bl1"; gene_source "ensembl"; gene_biotype "protein_coding"; transcript_name "Cntnap5bl1-208"; transcript_source "ensembl"; transcript_biotype "protein_coding"; protein_id "ENSRNOP00000102228"; protein_version "1";
13	ENSEMBL114_rn	exon	12999783	12999930	0.279308978273969	-	.	gene_id "ENSRNOG00000066325"; transcript_id "ENSRNOG00000066325_tx_10"; exon_id "13_12999783_12999930_-"; exonnum "4"; txlen "2208";
13	ENSEMBL114_rn	exon	12999783	12999930	0.266750110885974	-	.	gene_id "ENSRNOG00000066325"; transcript_id "ENSRNOG00000066325_tx_11"; exon_id "13_12999783_12999930_-"; exonnum "4"; txlen "9662";
13	ENSEMBL114_rn	exon	12999783	12999930	0.25091558424596	-	.	gene_id "ENSRNOG00000066325"; transcript_id "ENSRNOG00000066325_tx_12"; exon_id "13_12999783_12999930_-"; exonnum "4"; txlen "9490";
13	ENSEMBL114_rn	exon	12999783	12999930	0.224031771648179	-	.	gene_id "ENSRNOG00000066325"; transcript_id "ENSRNOG00000066325_tx_13"; exon_id "13_12999783_12999930_-"; exonnum "3"; txlen "1277";
13	ENSEMBL114_rn	exon	12999783	12999930	0.224031771648179	-	.	gene_id "ENSRNOG00000066325"; transcript_id "ENSRNOG00000066325_tx_16"; exon_id "13_12999783_12999930_-"; exonnum "3"; txlen "9468";
13	ENSEMBL114_rn	exon	12999783	12999930	0.224031771648179	-	.	gene_id "ENSRNOG00000066325"; transcript_id "ENSRNOG00000066325_tx_17"; exon_id "13_12999783_12999930_-"; exonnum "3"; txlen "9296";
13	ENSEMBL114_rn	exon	12999783	12999930	0.21356380354064	-	.	gene_id "ENSRNOG00000066325"; transcript_id "ENSRNOG00000066325_tx_18"; exon_id "13_12999783_12999930_-"; exonnum "4"; txlen "9113";
13	ENSEMBL114_rn	exon	12999783	12999930	0.158474169438143	-	.	gene_id "ENSRNOG00000066325"; transcript_id "ENSRNOG00000066325_tx_22"; exon_id "13_12999783_12999930_-"; exonnum "3"; txlen "9242";
13	ENSEMBL114_rn	exon	12999783	12999930	0.157340234612004	-	.	gene_id "ENSRNOG00000066325"; transcript_id "ENSRNOG00000066325_tx_23"; exon_id "13_12999783_12999930_-"; exonnum "3"; txlen "9041";
13	ENSEMBL114_rn	exon	12999783	12999930	0.132825893713985	-	.	gene_id "ENSRNOG00000066325"; transcript_id "ENSRNOG00000066325_tx_25"; exon_id "13_12999783_12999930_-"; exonnum "4"; txlen "9089";
13	ENSEMBL114_rn	exon	12999783	12999930	0.125174886365334	-	.	gene_id "ENSRNOG00000066325"; transcript_id "ENSRNOG00000066325_tx_26"; exon_id "13_12999783_12999930_-"; exonnum "4"; txlen "8888";
13	ENSEMBL114_rn	exon	12999783	12999930	0.107054569411544	-	.	gene_id "ENSRNOG00000066325"; transcript_id "ENSRNOG00000066325_tx_28"; exon_id "13_12999783_12999930_-"; exonnum "3"; txlen "8816";
13	ENSEMBL114_rn	exon	12999783	12999930	0.107054569411544	-	.	gene_id "ENSRNOG00000066325"; transcript_id "ENSRNOG00000066325_tx_29"; exon_id "13_12999783_12999930_-"; exonnum "3"; txlen "9017";
13	ENSEMBL114_rn	exon	12999783	12999930	0.659780263760226	-	.	gene_id "ENSRNOG00000066325"; transcript_id "ENSRNOG00000066325_tx_7"; exon_id "13_12999783_12999930_-"; exonnum "4"; txlen "9314";
13	ENSEMBL114_rn	exon	12999783	12999930	0.403257188966722	-	.	gene_id "ENSRNOG00000066325"; transcript_id "ENSRNOG00000066325_tx_9"; exon_id "13_12999783_12999930_-"; exonnum "4"; txlen "1471";
13	ensembl	exon	13160747	13160940	0	-	.	gene_id "ENSRNOG00000066325"; gene_version "2"; transcript_id "ENSRNOT00000136746"; transcript_version "1"; exon_number "3"; gene_name "Cntnap5bl1"; gene_source "ensembl"; gene_biotype "protein_coding"; transcript_name "Cntnap5bl1-207"; transcript_source "ensembl"; transcript_biotype "protein_coding"; exon_id "ENSRNOE00000546256"; exon_version "1";
13	ensembl	CDS	13160747	13160940	0	-	2	gene_id "ENSRNOG00000066325"; gene_version "2"; transcript_id "ENSRNOT00000136746"; transcript_version "1"; exon_number "3"; gene_name "Cntnap5bl1"; gene_source "ensembl"; gene_biotype "protein_coding"; transcript_name "Cntnap5bl1-207"; transcript_source "ensembl"; transcript_biotype "protein_coding"; protein_id "ENSRNOP00000098908"; protein_version "1";
13	ensembl	exon	13160747	13160940	0	-	.	gene_id "ENSRNOG00000066325"; gene_version "2"; transcript_id "ENSRNOT00000106987"; transcript_version "2"; exon_number "3"; gene_name "Cntnap5bl1"; gene_source "ensembl"; gene_biotype "protein_coding"; transcript_name "Cntnap5bl1-206"; transcript_source "ensembl"; transcript_biotype "protein_coding"; exon_id "ENSRNOE00000546256"; exon_version "1"; tag "Ensembl_canonical";
13	ensembl	CDS	13160747	13160940	0	-	2	gene_id "ENSRNOG00000066325"; gene_version "2"; transcript_id "ENSRNOT00000106987"; transcript_version "2"; exon_number "3"; gene_name "Cntnap5bl1"; gene_source "ensembl"; gene_biotype "protein_coding"; transcript_name "Cntnap5bl1-206"; transcript_source "ensembl"; transcript_biotype "protein_coding"; protein_id "ENSRNOP00000076652"; protein_version "1"; tag "Ensembl_canonical";
13	ensembl	exon	13160747	13160940	0	-	.	gene_id "ENSRNOG00000066325"; gene_version "2"; transcript_id "ENSRNOT00000167269"; transcript_version "1"; exon_number "3"; gene_name "Cntnap5bl1"; gene_source "ensembl"; gene_biotype "protein_coding"; transcript_name "Cntnap5bl1-209"; transcript_source "ensembl"; transcript_biotype "protein_coding"; exon_id "ENSRNOE00000546256"; exon_version "1";
13	ensembl	CDS	13160747	13160940	0	-	2	gene_id "ENSRNOG00000066325"; gene_version "2"; transcript_id "ENSRNOT00000167269"; transcript_version "1"; exon_number "3"; gene_name "Cntnap5bl1"; gene_source "ensembl"; gene_biotype "protein_coding"; transcript_name "Cntnap5bl1-209"; transcript_source "ensembl"; transcript_biotype "protein_coding"; protein_id "ENSRNOP00000106287"; protein_version "1";
13	ensembl	exon	13160747	13160940	0	-	.	gene_id "ENSRNOG00000066325"; gene_version "2"; transcript_id "ENSRNOT00000151849"; transcript_version "1"; exon_number "3"; gene_name "Cntnap5bl1"; gene_source "ensembl"; gene_biotype "protein_coding"; transcript_name "Cntnap5bl1-208"; transcript_source "ensembl"; transcript_biotype "protein_coding"; exon_id "ENSRNOE00000546256"; exon_version "1";
13	ensembl	CDS	13160747	13160940	0	-	2	gene_id "ENSRNOG00000066325"; gene_version "2"; transcript_id "ENSRNOT00000151849"; transcript_version "1"; exon_number "3"; gene_name "Cntnap5bl1"; gene_source "ensembl"; gene_biotype "protein_coding"; transcript_name "Cntnap5bl1-208"; transcript_source "ensembl"; transcript_biotype "protein_coding"; protein_id "ENSRNOP00000102228"; protein_version "1";
13	ENSEMBL114_rn	exon	13160747	13160940	0.279308978273969	-	.	gene_id "ENSRNOG00000066325"; transcript_id "ENSRNOG00000066325_tx_10"; exon_id "13_13160747_13160940_-"; exonnum "3"; txlen "2208";
13	ENSEMBL114_rn	exon	13160747	13160940	0.266750110885974	-	.	gene_id "ENSRNOG00000066325"; transcript_id "ENSRNOG00000066325_tx_11"; exon_id "13_13160747_13160940_-"; exonnum "3"; txlen "9662";
13	ENSEMBL114_rn	exon	13160747	13160940	0.25091558424596	-	.	gene_id "ENSRNOG00000066325"; transcript_id "ENSRNOG00000066325_tx_12"; exon_id "13_13160747_13160940_-"; exonnum "3"; txlen "9490";
13	ENSEMBL114_rn	exon	13160747	13160940	0.21356380354064	-	.	gene_id "ENSRNOG00000066325"; transcript_id "ENSRNOG00000066325_tx_18"; exon_id "13_13160747_13160940_-"; exonnum "3"; txlen "9113";
13	ENSEMBL114_rn	exon	13160747	13160940	0.171028096923333	-	.	gene_id "ENSRNOG00000066325"; transcript_id "ENSRNOG00000066325_tx_21"; exon_id "13_13160747_13160940_-"; exonnum "4"; txlen "916";
13	ENSEMBL114_rn	exon	13160747	13160940	0.158474169438143	-	.	gene_id "ENSRNOG00000066325"; transcript_id "ENSRNOG00000066325_tx_22"; exon_id "13_13160747_13160940_-"; exonnum "2"; txlen "9242";
13	ENSEMBL114_rn	exon	13160747	13160940	0.157340234612004	-	.	gene_id "ENSRNOG00000066325"; transcript_id "ENSRNOG00000066325_tx_23"; exon_id "13_13160747_13160940_-"; exonnum "2"; txlen "9041";
13	ENSEMBL114_rn	exon	13160747	13160940	0.132825893713985	-	.	gene_id "ENSRNOG00000066325"; transcript_id "ENSRNOG00000066325_tx_25"; exon_id "13_13160747_13160940_-"; exonnum "3"; txlen "9089";
13	ENSEMBL114_rn	exon	13160747	13160940	0.125174886365334	-	.	gene_id "ENSRNOG00000066325"; transcript_id "ENSRNOG00000066325_tx_26"; exon_id "13_13160747_13160940_-"; exonnum "3"; txlen "8888";
13	ENSEMBL114_rn	exon	13160747	13160940	0.107054569411544	-	.	gene_id "ENSRNOG00000066325"; transcript_id "ENSRNOG00000066325_tx_28"; exon_id "13_13160747_13160940_-"; exonnum "2"; txlen "8816";
13	ENSEMBL114_rn	exon	13160747	13160940	0.107054569411544	-	.	gene_id "ENSRNOG00000066325"; transcript_id "ENSRNOG00000066325_tx_29"; exon_id "13_13160747_13160940_-"; exonnum "2"; txlen "9017";
13	ENSEMBL114_rn	exon	13160747	13160940	0.659780263760226	-	.	gene_id "ENSRNOG00000066325"; transcript_id "ENSRNOG00000066325_tx_7"; exon_id "13_13160747_13160940_-"; exonnum "3"; txlen "9314";
13	ENSEMBL114_rn	exon	13160747	13160940	0.403257188966722	-	.	gene_id "ENSRNOG00000066325"; transcript_id "ENSRNOG00000066325_tx_9"; exon_id "13_13160747_13160940_-"; exonnum "3"; txlen "1471";
13	sraer114_mid	exon	13199028	13199197	0.171028096923333	-	.	gene_id "ENSRNOG00000066325"; transcript_id "ENSRNOG00000066325_tx_21"; exon_id "13_13199028_13199197_-"; exonnum "3"; txlen "916";
13	sraer114_mid	exon	13199028	13199197	0.158474169438143	-	.	gene_id "ENSRNOG00000066325"; transcript_id "ENSRNOG00000066325_tx_22"; exon_id "13_13199028_13199197_-"; exonnum "1"; txlen "9242";
13	sraer114_mid	exon	13199028	13199197	0.157340234612004	-	.	gene_id "ENSRNOG00000066325"; transcript_id "ENSRNOG00000066325_tx_23"; exon_id "13_13199028_13199197_-"; exonnum "1"; txlen "9041";
13	sraer114_mid	exon	13199028	13199197	0.107054569411544	-	.	gene_id "ENSRNOG00000066325"; transcript_id "ENSRNOG00000066325_tx_28"; exon_id "13_13199028_13199197_-"; exonnum "1"; txlen "8816";
13	sraer114_mid	exon	13199028	13199197	0.107054569411544	-	.	gene_id "ENSRNOG00000066325"; transcript_id "ENSRNOG00000066325_tx_29"; exon_id "13_13199028_13199197_-"; exonnum "1"; txlen "9017";
13	ensembl	exon	13211197	13211301	0	-	.	gene_id "ENSRNOG00000066325"; gene_version "2"; transcript_id "ENSRNOT00000136746"; transcript_version "1"; exon_number "2"; gene_name "Cntnap5bl1"; gene_source "ensembl"; gene_biotype "protein_coding"; transcript_name "Cntnap5bl1-207"; transcript_source "ensembl"; transcript_biotype "protein_coding"; exon_id "ENSRNOE00000664932"; exon_version "1";
13	ensembl	CDS	13211197	13211301	0	-	2	gene_id "ENSRNOG00000066325"; gene_version "2"; transcript_id "ENSRNOT00000136746"; transcript_version "1"; exon_number "2"; gene_name "Cntnap5bl1"; gene_source "ensembl"; gene_biotype "protein_coding"; transcript_name "Cntnap5bl1-207"; transcript_source "ensembl"; transcript_biotype "protein_coding"; protein_id "ENSRNOP00000098908"; protein_version "1";
13	ensembl	exon	13211197	13211301	0	-	.	gene_id "ENSRNOG00000066325"; gene_version "2"; transcript_id "ENSRNOT00000106987"; transcript_version "2"; exon_number "2"; gene_name "Cntnap5bl1"; gene_source "ensembl"; gene_biotype "protein_coding"; transcript_name "Cntnap5bl1-206"; transcript_source "ensembl"; transcript_biotype "protein_coding"; exon_id "ENSRNOE00000664932"; exon_version "1"; tag "Ensembl_canonical";
13	ensembl	CDS	13211197	13211301	0	-	2	gene_id "ENSRNOG00000066325"; gene_version "2"; transcript_id "ENSRNOT00000106987"; transcript_version "2"; exon_number "2"; gene_name "Cntnap5bl1"; gene_source "ensembl"; gene_biotype "protein_coding"; transcript_name "Cntnap5bl1-206"; transcript_source "ensembl"; transcript_biotype "protein_coding"; protein_id "ENSRNOP00000076652"; protein_version "1"; tag "Ensembl_canonical";
13	ensembl	exon	13211197	13211301	0	-	.	gene_id "ENSRNOG00000066325"; gene_version "2"; transcript_id "ENSRNOT00000167269"; transcript_version "1"; exon_number "2"; gene_name "Cntnap5bl1"; gene_source "ensembl"; gene_biotype "protein_coding"; transcript_name "Cntnap5bl1-209"; transcript_source "ensembl"; transcript_biotype "protein_coding"; exon_id "ENSRNOE00000664932"; exon_version "1";
13	ensembl	CDS	13211197	13211301	0	-	2	gene_id "ENSRNOG00000066325"; gene_version "2"; transcript_id "ENSRNOT00000167269"; transcript_version "1"; exon_number "2"; gene_name "Cntnap5bl1"; gene_source "ensembl"; gene_biotype "protein_coding"; transcript_name "Cntnap5bl1-209"; transcript_source "ensembl"; transcript_biotype "protein_coding"; protein_id "ENSRNOP00000106287"; protein_version "1";
13	ensembl	exon	13211197	13211301	0	-	.	gene_id "ENSRNOG00000066325"; gene_version "2"; transcript_id "ENSRNOT00000151849"; transcript_version "1"; exon_number "2"; gene_name "Cntnap5bl1"; gene_source "ensembl"; gene_biotype "protein_coding"; transcript_name "Cntnap5bl1-208"; transcript_source "ensembl"; transcript_biotype "protein_coding"; exon_id "ENSRNOE00000664932"; exon_version "1";
13	ensembl	CDS	13211197	13211301	0	-	2	gene_id "ENSRNOG00000066325"; gene_version "2"; transcript_id "ENSRNOT00000151849"; transcript_version "1"; exon_number "2"; gene_name "Cntnap5bl1"; gene_source "ensembl"; gene_biotype "protein_coding"; transcript_name "Cntnap5bl1-208"; transcript_source "ensembl"; transcript_biotype "protein_coding"; protein_id "ENSRNOP00000102228"; protein_version "1";
13	ENSEMBL114_rn	exon	13211197	13211301	0.279308978273969	-	.	gene_id "ENSRNOG00000066325"; transcript_id "ENSRNOG00000066325_tx_10"; exon_id "13_13211197_13211301_-"; exonnum "2"; txlen "2208";
13	ENSEMBL114_rn	exon	13211197	13211301	0.266750110885974	-	.	gene_id "ENSRNOG00000066325"; transcript_id "ENSRNOG00000066325_tx_11"; exon_id "13_13211197_13211301_-"; exonnum "2"; txlen "9662";
13	ENSEMBL114_rn	exon	13211197	13211301	0.25091558424596	-	.	gene_id "ENSRNOG00000066325"; transcript_id "ENSRNOG00000066325_tx_12"; exon_id "13_13211197_13211301_-"; exonnum "2"; txlen "9490";
13	ENSEMBL114_rn	exon	13211197	13211301	0.224031771648179	-	.	gene_id "ENSRNOG00000066325"; transcript_id "ENSRNOG00000066325_tx_13"; exon_id "13_13211197_13211301_-"; exonnum "2"; txlen "1277";
13	ENSEMBL114_rn	exon	13211197	13211301	0.224031771648179	-	.	gene_id "ENSRNOG00000066325"; transcript_id "ENSRNOG00000066325_tx_16"; exon_id "13_13211197_13211301_-"; exonnum "2"; txlen "9468";
13	ENSEMBL114_rn	exon	13211197	13211301	0.224031771648179	-	.	gene_id "ENSRNOG00000066325"; transcript_id "ENSRNOG00000066325_tx_17"; exon_id "13_13211197_13211301_-"; exonnum "2"; txlen "9296";
13	ENSEMBL114_rn	exon	13211197	13211301	0.21356380354064	-	.	gene_id "ENSRNOG00000066325"; transcript_id "ENSRNOG00000066325_tx_18"; exon_id "13_13211197_13211301_-"; exonnum "2"; txlen "9113";
13	ENSEMBL114_rn	exon	13211197	13211301	0.171028096923333	-	.	gene_id "ENSRNOG00000066325"; transcript_id "ENSRNOG00000066325_tx_21"; exon_id "13_13211197_13211301_-"; exonnum "2"; txlen "916";
13	ENSEMBL114_rn	exon	13211197	13211301	0.132825893713985	-	.	gene_id "ENSRNOG00000066325"; transcript_id "ENSRNOG00000066325_tx_25"; exon_id "13_13211197_13211301_-"; exonnum "2"; txlen "9089";
13	ENSEMBL114_rn	exon	13211197	13211301	0.125174886365334	-	.	gene_id "ENSRNOG00000066325"; transcript_id "ENSRNOG00000066325_tx_26"; exon_id "13_13211197_13211301_-"; exonnum "2"; txlen "8888";
13	ENSEMBL114_rn	exon	13211197	13211301	0.659780263760226	-	.	gene_id "ENSRNOG00000066325"; transcript_id "ENSRNOG00000066325_tx_7"; exon_id "13_13211197_13211301_-"; exonnum "2"; txlen "9314";
13	ENSEMBL114_rn	exon	13211197	13211301	0.403257188966722	-	.	gene_id "ENSRNOG00000066325"; transcript_id "ENSRNOG00000066325_tx_9"; exon_id "13_13211197_13211301_-"; exonnum "2"; txlen "1471";
13	ensembl	exon	13212012	13212069	0	-	.	gene_id "ENSRNOG00000066325"; gene_version "2"; transcript_id "ENSRNOT00000136746"; transcript_version "1"; exon_number "1"; gene_name "Cntnap5bl1"; gene_source "ensembl"; gene_biotype "protein_coding"; transcript_name "Cntnap5bl1-207"; transcript_source "ensembl"; transcript_biotype "protein_coding"; exon_id "ENSRNOE00000656279"; exon_version "1";
13	ensembl	CDS	13212012	13212069	0	-	0	gene_id "ENSRNOG00000066325"; gene_version "2"; transcript_id "ENSRNOT00000136746"; transcript_version "1"; exon_number "1"; gene_name "Cntnap5bl1"; gene_source "ensembl"; gene_biotype "protein_coding"; transcript_name "Cntnap5bl1-207"; transcript_source "ensembl"; transcript_biotype "protein_coding"; protein_id "ENSRNOP00000098908"; protein_version "1";
13	sraer114_ss	exon	13243310	13243446	0.279308978273969	-	.	gene_id "ENSRNOG00000066325"; transcript_id "ENSRNOG00000066325_tx_10"; exon_id "13_13243310_13243446_-"; exonnum "1"; txlen "2208";
13	sraer114_ss	exon	13243310	13243446	0.21356380354064	-	.	gene_id "ENSRNOG00000066325"; transcript_id "ENSRNOG00000066325_tx_18"; exon_id "13_13243310_13243446_-"; exonnum "1"; txlen "9113";
13	sraer114_ss	exon	13243310	13243446	0.132825893713985	-	.	gene_id "ENSRNOG00000066325"; transcript_id "ENSRNOG00000066325_tx_25"; exon_id "13_13243310_13243446_-"; exonnum "1"; txlen "9089";
13	sraer114_ss	exon	13243310	13243446	0.125174886365334	-	.	gene_id "ENSRNOG00000066325"; transcript_id "ENSRNOG00000066325_tx_26"; exon_id "13_13243310_13243446_-"; exonnum "1"; txlen "8888";
13	sraer114_ss	exon	13243310	13243446	0.659780263760226	-	.	gene_id "ENSRNOG00000066325"; transcript_id "ENSRNOG00000066325_tx_7"; exon_id "13_13243310_13243446_-"; exonnum "1"; txlen "9314";
13	ensembl	CDS	13382703	13382784	0	-	0	gene_id "ENSRNOG00000066325"; gene_version "2"; transcript_id "ENSRNOT00000106987"; transcript_version "2"; exon_number "1"; gene_name "Cntnap5bl1"; gene_source "ensembl"; gene_biotype "protein_coding"; transcript_name "Cntnap5bl1-206"; transcript_source "ensembl"; transcript_biotype "protein_coding"; protein_id "ENSRNOP00000076652"; protein_version "1"; tag "Ensembl_canonical";
13	ensembl	CDS	13382703	13382784	0	-	0	gene_id "ENSRNOG00000066325"; gene_version "2"; transcript_id "ENSRNOT00000167269"; transcript_version "1"; exon_number "1"; gene_name "Cntnap5bl1"; gene_source "ensembl"; gene_biotype "protein_coding"; transcript_name "Cntnap5bl1-209"; transcript_source "ensembl"; transcript_biotype "protein_coding"; protein_id "ENSRNOP00000106287"; protein_version "1";
13	ensembl	CDS	13382703	13382784	0	-	0	gene_id "ENSRNOG00000066325"; gene_version "2"; transcript_id "ENSRNOT00000151849"; transcript_version "1"; exon_number "1"; gene_name "Cntnap5bl1"; gene_source "ensembl"; gene_biotype "protein_coding"; transcript_name "Cntnap5bl1-208"; transcript_source "ensembl"; transcript_biotype "protein_coding"; protein_id "ENSRNOP00000102228"; protein_version "1";
13	ensembl	exon	13382703	13383149	0	-	.	gene_id "ENSRNOG00000066325"; gene_version "2"; transcript_id "ENSRNOT00000106987"; transcript_version "2"; exon_number "1"; gene_name "Cntnap5bl1"; gene_source "ensembl"; gene_biotype "protein_coding"; transcript_name "Cntnap5bl1-206"; transcript_source "ensembl"; transcript_biotype "protein_coding"; exon_id "ENSRNOE00000651330"; exon_version "2"; tag "Ensembl_canonical";
13	ensembl	exon	13382703	13383149	0	-	.	gene_id "ENSRNOG00000066325"; gene_version "2"; transcript_id "ENSRNOT00000167269"; transcript_version "1"; exon_number "1"; gene_name "Cntnap5bl1"; gene_source "ensembl"; gene_biotype "protein_coding"; transcript_name "Cntnap5bl1-209"; transcript_source "ensembl"; transcript_biotype "protein_coding"; exon_id "ENSRNOE00000651330"; exon_version "2";
13	ensembl	exon	13382703	13383149	0	-	.	gene_id "ENSRNOG00000066325"; gene_version "2"; transcript_id "ENSRNOT00000151849"; transcript_version "1"; exon_number "1"; gene_name "Cntnap5bl1"; gene_source "ensembl"; gene_biotype "protein_coding"; transcript_name "Cntnap5bl1-208"; transcript_source "ensembl"; transcript_biotype "protein_coding"; exon_id "ENSRNOE00000651330"; exon_version "2";
13	ENSEMBL114_rn	exon	13382703	13383149	0.266750110885974	-	.	gene_id "ENSRNOG00000066325"; transcript_id "ENSRNOG00000066325_tx_11"; exon_id "13_13382703_13383149_-"; exonnum "1"; txlen "9662";
13	ENSEMBL114_rn	exon	13382703	13383149	0.25091558424596	-	.	gene_id "ENSRNOG00000066325"; transcript_id "ENSRNOG00000066325_tx_12"; exon_id "13_13382703_13383149_-"; exonnum "1"; txlen "9490";
13	ENSEMBL114_rn	exon	13382703	13383149	0.224031771648179	-	.	gene_id "ENSRNOG00000066325"; transcript_id "ENSRNOG00000066325_tx_13"; exon_id "13_13382703_13383149_-"; exonnum "1"; txlen "1277";
13	ENSEMBL114_rn	exon	13382703	13383149	0.224031771648179	-	.	gene_id "ENSRNOG00000066325"; transcript_id "ENSRNOG00000066325_tx_16"; exon_id "13_13382703_13383149_-"; exonnum "1"; txlen "9468";
13	ENSEMBL114_rn	exon	13382703	13383149	0.224031771648179	-	.	gene_id "ENSRNOG00000066325"; transcript_id "ENSRNOG00000066325_tx_17"; exon_id "13_13382703_13383149_-"; exonnum "1"; txlen "9296";
13	ENSEMBL114_rn	exon	13382703	13383149	0.171028096923333	-	.	gene_id "ENSRNOG00000066325"; transcript_id "ENSRNOG00000066325_tx_21"; exon_id "13_13382703_13383149_-"; exonnum "1"; txlen "916";
13	ENSEMBL114_rn	exon	13382703	13383149	0.403257188966722	-	.	gene_id "ENSRNOG00000066325"; transcript_id "ENSRNOG00000066325_tx_9"; exon_id "13_13382703_13383149_-"; exonnum "1"; txlen "1471";
13	ensembl	start_codon	13382782	13382784	0	-	0	gene_id "ENSRNOG00000066325"; gene_version "2"; transcript_id "ENSRNOT00000106987"; transcript_version "2"; exon_number "1"; gene_name "Cntnap5bl1"; gene_source "ensembl"; gene_biotype "protein_coding"; transcript_name "Cntnap5bl1-206"; transcript_source "ensembl"; transcript_biotype "protein_coding"; tag "Ensembl_canonical";
13	ensembl	start_codon	13382782	13382784	0	-	0	gene_id "ENSRNOG00000066325"; gene_version "2"; transcript_id "ENSRNOT00000167269"; transcript_version "1"; exon_number "1"; gene_name "Cntnap5bl1"; gene_source "ensembl"; gene_biotype "protein_coding"; transcript_name "Cntnap5bl1-209"; transcript_source "ensembl"; transcript_biotype "protein_coding";
13	ensembl	start_codon	13382782	13382784	0	-	0	gene_id "ENSRNOG00000066325"; gene_version "2"; transcript_id "ENSRNOT00000151849"; transcript_version "1"; exon_number "1"; gene_name "Cntnap5bl1"; gene_source "ensembl"; gene_biotype "protein_coding"; transcript_name "Cntnap5bl1-208"; transcript_source "ensembl"; transcript_biotype "protein_coding";
13	ensembl	five_prime_utr	13382785	13383149	0	-	.	gene_id "ENSRNOG00000066325"; gene_version "2"; transcript_id "ENSRNOT00000106987"; transcript_version "2"; gene_name "Cntnap5bl1"; gene_source "ensembl"; gene_biotype "protein_coding"; transcript_name "Cntnap5bl1-206"; transcript_source "ensembl"; transcript_biotype "protein_coding"; tag "Ensembl_canonical";
13	ensembl	five_prime_utr	13382785	13383149	0	-	.	gene_id "ENSRNOG00000066325"; gene_version "2"; transcript_id "ENSRNOT00000167269"; transcript_version "1"; gene_name "Cntnap5bl1"; gene_source "ensembl"; gene_biotype "protein_coding"; transcript_name "Cntnap5bl1-209"; transcript_source "ensembl"; transcript_biotype "protein_coding";
13	ensembl	five_prime_utr	13382785	13383149	0	-	.	gene_id "ENSRNOG00000066325"; gene_version "2"; transcript_id "ENSRNOT00000151849"; transcript_version "1"; gene_name "Cntnap5bl1"; gene_source "ensembl"; gene_biotype "protein_coding"; transcript_name "Cntnap5bl1-208"; transcript_source "ensembl"; transcript_biotype "protein_coding";
13	sraer114_es	exon	13391781	13392089	0.105444645386234	-	.	gene_id "sraer114_gene_60810"; transcript_id "sraer114_gene_60810_tx_2"; exon_id "13_13391781_13392089_-"; exonnum "3"; txlen "640";
13	sraer114_mid	exon	13392563	13392782	0.105444645386234	-	.	gene_id "sraer114_gene_60810"; transcript_id "sraer114_gene_60810_tx_2"; exon_id "13_13392563_13392782_-"; exonnum "2"; txlen "640";
13	sraer114_ss	exon	13393228	13393338	0.105444645386234	-	.	gene_id "sraer114_gene_60810"; transcript_id "sraer114_gene_60810_tx_2"; exon_id "13_13393228_13393338_-"; exonnum "1"; txlen "640";
13	sraer114_es	exon	13621350	13622308	0.344110379351752	-	.	gene_id "sraer114_gene_56381"; transcript_id "sraer114_gene_56381_tx_1"; exon_id "13_13621350_13622308_-"; exonnum "3"; txlen "1213";
13	sraer114_es	exon	13621350	13622308	0.128387669821207	-	.	gene_id "sraer114_gene_56381"; transcript_id "sraer114_gene_56381_tx_2"; exon_id "13_13621350_13622308_-"; exonnum "2"; txlen "1104";
13	sraer114_mid	exon	13628304	13628412	0.344110379351752	-	.	gene_id "sraer114_gene_56381"; transcript_id "sraer114_gene_56381_tx_1"; exon_id "13_13628304_13628412_-"; exonnum "2"; txlen "1213";
13	sraer114_ss	exon	13629185	13629329	0.344110379351752	-	.	gene_id "sraer114_gene_56381"; transcript_id "sraer114_gene_56381_tx_1"; exon_id "13_13629185_13629329_-"; exonnum "1"; txlen "1213";
13	sraer114_ss	exon	13629185	13629329	0.128387669821207	-	.	gene_id "sraer114_gene_56381"; transcript_id "sraer114_gene_56381_tx_2"; exon_id "13_13629185_13629329_-"; exonnum "1"; txlen "1104";
13	sraer114_es	exon	13679539	13679855	0.163213590650816	-	.	gene_id "sraer114_gene_58437"; transcript_id "sraer114_gene_58437_tx_1"; exon_id "13_13679539_13679855_-"; exonnum "3"; txlen "611";
13	sraer114_es	exon	13679539	13679855	0.014253591635292	-	.	gene_id "sraer114_gene_58437"; transcript_id "sraer114_gene_58437_tx_2"; exon_id "13_13679539_13679855_-"; exonnum "3"; txlen "587";
13	sraer114_es	exon	13679539	13679855	0.00366726778574114	-	.	gene_id "sraer114_gene_58437"; transcript_id "sraer114_gene_58437_tx_3"; exon_id "13_13679539_13679855_-"; exonnum "4"; txlen "564";
13	sraer114_mid	exon	13680322	13680461	0.163213590650816	-	.	gene_id "sraer114_gene_58437"; transcript_id "sraer114_gene_58437_tx_1"; exon_id "13_13680322_13680461_-"; exonnum "2"; txlen "611";
13	sraer114_mid	exon	13680322	13680461	0.014253591635292	-	.	gene_id "sraer114_gene_58437"; transcript_id "sraer114_gene_58437_tx_2"; exon_id "13_13680322_13680461_-"; exonnum "2"; txlen "587";
13	sraer114_mid	exon	13680322	13680461	0.00366726778574114	-	.	gene_id "sraer114_gene_58437"; transcript_id "sraer114_gene_58437_tx_3"; exon_id "13_13680322_13680461_-"; exonnum "3"; txlen "564";
13	sraer114_ss	exon	13684761	13684890	0.014253591635292	-	.	gene_id "sraer114_gene_58437"; transcript_id "sraer114_gene_58437_tx_2"; exon_id "13_13684761_13684890_-"; exonnum "1"; txlen "587";
13	sraer114_mid	exon	13692591	13692656	0.00366726778574114	-	.	gene_id "sraer114_gene_58437"; transcript_id "sraer114_gene_58437_tx_3"; exon_id "13_13692591_13692656_-"; exonnum "2"; txlen "564";
13	sraer114_mid	exon	13693347	13693387	0.00366726778574114	-	.	gene_id "sraer114_gene_58437"; transcript_id "sraer114_gene_58437_tx_3"; exon_id "13_13693347_13693387_-"; exonnum "1"; txlen "564";
13	sraer114_ss	exon	13742027	13742180	0.163213590650816	-	.	gene_id "sraer114_gene_58437"; transcript_id "sraer114_gene_58437_tx_1"; exon_id "13_13742027_13742180_-"; exonnum "1"; txlen "611";
13	sraer114_es	exon	14547852	14548140	0.182319861258685	-	.	gene_id "sraer114_gene_56382"; transcript_id "sraer114_gene_56382_tx_1"; exon_id "13_14547852_14548140_-"; exonnum "4"; txlen "681";
13	sraer114_es	exon	14547852	14548140	0.114701950655504	-	.	gene_id "sraer114_gene_56382"; transcript_id "sraer114_gene_56382_tx_2"; exon_id "13_14547852_14548140_-"; exonnum "5"; txlen "760";
13	sraer114_es	exon	14547852	14548140	0.0159546339238064	-	.	gene_id "sraer114_gene_56382"; transcript_id "sraer114_gene_56382_tx_3"; exon_id "13_14547852_14548140_-"; exonnum "5"; txlen "665";
13	sraer114_es	exon	14547852	14548140	0.0159546339238064	-	.	gene_id "sraer114_gene_56382"; transcript_id "sraer114_gene_56382_tx_4"; exon_id "13_14547852_14548140_-"; exonnum "4"; txlen "586";
13	sraer114_mid	exon	14562986	14563073	0.182319861258685	-	.	gene_id "sraer114_gene_56382"; transcript_id "sraer114_gene_56382_tx_1"; exon_id "13_14562986_14563073_-"; exonnum "3"; txlen "681";
13	sraer114_mid	exon	14562986	14563073	0.114701950655504	-	.	gene_id "sraer114_gene_56382"; transcript_id "sraer114_gene_56382_tx_2"; exon_id "13_14562986_14563073_-"; exonnum "4"; txlen "760";
13	sraer114_mid	exon	14562986	14563073	0.0159546339238064	-	.	gene_id "sraer114_gene_56382"; transcript_id "sraer114_gene_56382_tx_3"; exon_id "13_14562986_14563073_-"; exonnum "4"; txlen "665";
13	sraer114_mid	exon	14562986	14563073	0.0159546339238064	-	.	gene_id "sraer114_gene_56382"; transcript_id "sraer114_gene_56382_tx_4"; exon_id "13_14562986_14563073_-"; exonnum "3"; txlen "586";
13	sraer114_mid	exon	14564415	14564493	0.114701950655504	-	.	gene_id "sraer114_gene_56382"; transcript_id "sraer114_gene_56382_tx_2"; exon_id "13_14564415_14564493_-"; exonnum "3"; txlen "760";
13	sraer114_mid	exon	14564415	14564493	0.0159546339238064	-	.	gene_id "sraer114_gene_56382"; transcript_id "sraer114_gene_56382_tx_3"; exon_id "13_14564415_14564493_-"; exonnum "3"; txlen "665";
13	sraer114_mid	exon	14606560	14606732	0.182319861258685	-	.	gene_id "sraer114_gene_56382"; transcript_id "sraer114_gene_56382_tx_1"; exon_id "13_14606560_14606732_-"; exonnum "2"; txlen "681";
13	sraer114_mid	exon	14606560	14606732	0.114701950655504	-	.	gene_id "sraer114_gene_56382"; transcript_id "sraer114_gene_56382_tx_2"; exon_id "13_14606560_14606732_-"; exonnum "2"; txlen "760";
13	sraer114_mid	exon	14606560	14606732	0.0159546339238064	-	.	gene_id "sraer114_gene_56382"; transcript_id "sraer114_gene_56382_tx_3"; exon_id "13_14606560_14606732_-"; exonnum "2"; txlen "665";
13	sraer114_mid	exon	14606560	14606732	0.0159546339238064	-	.	gene_id "sraer114_gene_56382"; transcript_id "sraer114_gene_56382_tx_4"; exon_id "13_14606560_14606732_-"; exonnum "2"; txlen "586";
13	sraer114_ss	exon	14616674	14616709	0.0159546339238064	-	.	gene_id "sraer114_gene_56382"; transcript_id "sraer114_gene_56382_tx_3"; exon_id "13_14616674_14616709_-"; exonnum "1"; txlen "665";
13	sraer114_ss	exon	14616674	14616709	0.0159546339238064	-	.	gene_id "sraer114_gene_56382"; transcript_id "sraer114_gene_56382_tx_4"; exon_id "13_14616674_14616709_-"; exonnum "1"; txlen "586";
13	sraer114_ss	exon	14656482	14656612	0.182319861258685	-	.	gene_id "sraer114_gene_56382"; transcript_id "sraer114_gene_56382_tx_1"; exon_id "13_14656482_14656612_-"; exonnum "1"; txlen "681";
13	sraer114_ss	exon	14656482	14656612	0.114701950655504	-	.	gene_id "sraer114_gene_56382"; transcript_id "sraer114_gene_56382_tx_2"; exon_id "13_14656482_14656612_-"; exonnum "1"; txlen "760";
13	sraer114_es	exon	15188904	15189745	0.00444488976477993	-	.	gene_id "sraer114_gene_54615"; transcript_id "sraer114_gene_54615_tx_3"; exon_id "13_15188904_15189745_-"; exonnum "4"; txlen "1165";
13	sraer114_es	exon	15188904	15189745	0.00436809643326427	-	.	gene_id "sraer114_gene_54615"; transcript_id "sraer114_gene_54615_tx_6"; exon_id "13_15188904_15189745_-"; exonnum "2"; txlen "938";
13	sraer114_ss	exon	15192204	15192299	0.00436809643326427	-	.	gene_id "sraer114_gene_54615"; transcript_id "sraer114_gene_54615_tx_6"; exon_id "13_15192204_15192299_-"; exonnum "1"; txlen "938";
13	sraer114_mid	exon	15242730	15242809	0.00276083227226909	-	.	gene_id "sraer114_gene_54615"; transcript_id "sraer114_gene_54615_tx_12"; exon_id "13_15242730_15242809_-"; exonnum "7"; txlen "794";
13	sraer114_mid	exon	15242730	15242809	0.00276083227226909	-	.	gene_id "sraer114_gene_54615"; transcript_id "sraer114_gene_54615_tx_13"; exon_id "13_15242730_15242809_-"; exonnum "6"; txlen "528";
13	sraer114_mid	exon	15242730	15242809	0.00438621800245416	-	.	gene_id "sraer114_gene_54615"; transcript_id "sraer114_gene_54615_tx_4"; exon_id "13_15242730_15242809_-"; exonnum "6"; txlen "691";
13	sraer114_mid	exon	15267994	15268096	0.00276083227226909	-	.	gene_id "sraer114_gene_54615"; transcript_id "sraer114_gene_54615_tx_12"; exon_id "13_15267994_15268096_-"; exonnum "6"; txlen "794";
13	sraer114_mid	exon	15267994	15268096	0.00276083227226909	-	.	gene_id "sraer114_gene_54615"; transcript_id "sraer114_gene_54615_tx_13"; exon_id "13_15267994_15268096_-"; exonnum "5"; txlen "528";
13	sraer114_mid	exon	15270576	15270661	0.00276083227226909	-	.	gene_id "sraer114_gene_54615"; transcript_id "sraer114_gene_54615_tx_12"; exon_id "13_15270576_15270661_-"; exonnum "5"; txlen "794";
13	sraer114_mid	exon	15270576	15270661	0.00276083227226909	-	.	gene_id "sraer114_gene_54615"; transcript_id "sraer114_gene_54615_tx_13"; exon_id "13_15270576_15270661_-"; exonnum "4"; txlen "528";
13	sraer114_mid	exon	15270576	15270661	0.00444488976477993	-	.	gene_id "sraer114_gene_54615"; transcript_id "sraer114_gene_54615_tx_3"; exon_id "13_15270576_15270661_-"; exonnum "3"; txlen "1165";
13	sraer114_mid	exon	15270576	15270661	0.00438621800245416	-	.	gene_id "sraer114_gene_54615"; transcript_id "sraer114_gene_54615_tx_4"; exon_id "13_15270576_15270661_-"; exonnum "5"; txlen "691";
13	sraer114_es	exon	15307063	15307200	0.00308822351829729	-	.	gene_id "sraer114_gene_54615"; transcript_id "sraer114_gene_54615_tx_9"; exon_id "13_15307063_15307200_-"; exonnum "5"; txlen "663";
13	sraer114_mid	exon	15312234	15312325	0.00276083227226909	-	.	gene_id "sraer114_gene_54615"; transcript_id "sraer114_gene_54615_tx_12"; exon_id "13_15312234_15312325_-"; exonnum "4"; txlen "794";
13	sraer114_mid	exon	15312234	15312325	0.00276083227226909	-	.	gene_id "sraer114_gene_54615"; transcript_id "sraer114_gene_54615_tx_13"; exon_id "13_15312234_15312325_-"; exonnum "3"; txlen "528";
13	sraer114_mid	exon	15312234	15312325	0.00444488976477993	-	.	gene_id "sraer114_gene_54615"; transcript_id "sraer114_gene_54615_tx_3"; exon_id "13_15312234_15312325_-"; exonnum "2"; txlen "1165";
13	sraer114_mid	exon	15312234	15312325	0.00438621800245416	-	.	gene_id "sraer114_gene_54615"; transcript_id "sraer114_gene_54615_tx_4"; exon_id "13_15312234_15312325_-"; exonnum "4"; txlen "691";
13	sraer114_mid	exon	15312234	15312325	0.00308822351829729	-	.	gene_id "sraer114_gene_54615"; transcript_id "sraer114_gene_54615_tx_9"; exon_id "13_15312234_15312325_-"; exonnum "4"; txlen "663";
13	sraer114_ss	exon	15337611	15337755	0.00444488976477993	-	.	gene_id "sraer114_gene_54615"; transcript_id "sraer114_gene_54615_tx_3"; exon_id "13_15337611_15337755_-"; exonnum "1"; txlen "1165";
13	sraer114_es	exon	15348527	15348667	0.0015148550033864	-	.	gene_id "sraer114_gene_54615"; transcript_id "sraer114_gene_54615_tx_15"; exon_id "13_15348527_15348667_-"; exonnum "6"; txlen "868";
13	sraer114_es	exon	15348527	15348667	0.0015148550033864	-	.	gene_id "sraer114_gene_54615"; transcript_id "sraer114_gene_54615_tx_16"; exon_id "13_15348527_15348667_-"; exonnum "5"; txlen "602";
13	sraer114_es	exon	15348527	15348667	0.0015148550033864	-	.	gene_id "sraer114_gene_54615"; transcript_id "sraer114_gene_54615_tx_17"; exon_id "13_15348527_15348667_-"; exonnum "5"; txlen "765";
13	sraer114_mid	exon	15348784	15348886	0.0015148550033864	-	.	gene_id "sraer114_gene_54615"; transcript_id "sraer114_gene_54615_tx_15"; exon_id "13_15348784_15348886_-"; exonnum "5"; txlen "868";
13	sraer114_mid	exon	15348784	15348886	0.0015148550033864	-	.	gene_id "sraer114_gene_54615"; transcript_id "sraer114_gene_54615_tx_16"; exon_id "13_15348784_15348886_-"; exonnum "4"; txlen "602";
13	sraer114_mid	exon	15349915	15350105	0.0015148550033864	-	.	gene_id "sraer114_gene_54615"; transcript_id "sraer114_gene_54615_tx_15"; exon_id "13_15349915_15350105_-"; exonnum "4"; txlen "868";
13	sraer114_mid	exon	15349915	15350105	0.0015148550033864	-	.	gene_id "sraer114_gene_54615"; transcript_id "sraer114_gene_54615_tx_16"; exon_id "13_15349915_15350105_-"; exonnum "3"; txlen "602";
13	sraer114_mid	exon	15349915	15350105	0.0015148550033864	-	.	gene_id "sraer114_gene_54615"; transcript_id "sraer114_gene_54615_tx_17"; exon_id "13_15349915_15350105_-"; exonnum "4"; txlen "765";
13	sraer114_es	exon	15361578	15361890	0.0241141465373452	-	.	gene_id "sraer114_gene_54615"; transcript_id "sraer114_gene_54615_tx_2"; exon_id "13_15361578_15361890_-"; exonnum "4"; txlen "746";
13	sraer114_mid	exon	15362114	15362198	0.00276083227226909	-	.	gene_id "sraer114_gene_54615"; transcript_id "sraer114_gene_54615_tx_12"; exon_id "13_15362114_15362198_-"; exonnum "3"; txlen "794";
13	sraer114_mid	exon	15362114	15362198	0.00276083227226909	-	.	gene_id "sraer114_gene_54615"; transcript_id "sraer114_gene_54615_tx_13"; exon_id "13_15362114_15362198_-"; exonnum "2"; txlen "528";
13	sraer114_mid	exon	15362114	15362198	0.0015148550033864	-	.	gene_id "sraer114_gene_54615"; transcript_id "sraer114_gene_54615_tx_15"; exon_id "13_15362114_15362198_-"; exonnum "3"; txlen "868";
13	sraer114_mid	exon	15362114	15362198	0.0015148550033864	-	.	gene_id "sraer114_gene_54615"; transcript_id "sraer114_gene_54615_tx_16"; exon_id "13_15362114_15362198_-"; exonnum "2"; txlen "602";
13	sraer114_mid	exon	15362114	15362198	0.0015148550033864	-	.	gene_id "sraer114_gene_54615"; transcript_id "sraer114_gene_54615_tx_17"; exon_id "13_15362114_15362198_-"; exonnum "3"; txlen "765";
13	sraer114_mid	exon	15362114	15362198	0.0241141465373452	-	.	gene_id "sraer114_gene_54615"; transcript_id "sraer114_gene_54615_tx_2"; exon_id "13_15362114_15362198_-"; exonnum "3"; txlen "746";
13	sraer114_mid	exon	15362114	15362198	0.00438621800245416	-	.	gene_id "sraer114_gene_54615"; transcript_id "sraer114_gene_54615_tx_4"; exon_id "13_15362114_15362198_-"; exonnum "3"; txlen "691";
13	sraer114_mid	exon	15362114	15362198	0.00308822351829729	-	.	gene_id "sraer114_gene_54615"; transcript_id "sraer114_gene_54615_tx_9"; exon_id "13_15362114_15362198_-"; exonnum "3"; txlen "663";
13	sraer114_mid	exon	15362298	15362563	0.00276083227226909	-	.	gene_id "sraer114_gene_54615"; transcript_id "sraer114_gene_54615_tx_12"; exon_id "13_15362298_15362563_-"; exonnum "2"; txlen "794";
13	sraer114_mid	exon	15362298	15362563	0.0015148550033864	-	.	gene_id "sraer114_gene_54615"; transcript_id "sraer114_gene_54615_tx_15"; exon_id "13_15362298_15362563_-"; exonnum "2"; txlen "868";
13	sraer114_mid	exon	15362298	15362563	0.0015148550033864	-	.	gene_id "sraer114_gene_54615"; transcript_id "sraer114_gene_54615_tx_17"; exon_id "13_15362298_15362563_-"; exonnum "2"; txlen "765";
13	sraer114_mid	exon	15362298	15362563	0.0241141465373452	-	.	gene_id "sraer114_gene_54615"; transcript_id "sraer114_gene_54615_tx_2"; exon_id "13_15362298_15362563_-"; exonnum "2"; txlen "746";
13	sraer114_mid	exon	15362298	15362563	0.00438621800245416	-	.	gene_id "sraer114_gene_54615"; transcript_id "sraer114_gene_54615_tx_4"; exon_id "13_15362298_15362563_-"; exonnum "2"; txlen "691";
13	sraer114_mid	exon	15362298	15362563	0.00308822351829729	-	.	gene_id "sraer114_gene_54615"; transcript_id "sraer114_gene_54615_tx_9"; exon_id "13_15362298_15362563_-"; exonnum "2"; txlen "663";
13	sraer114_ss	exon	15366123	15366204	0.00276083227226909	-	.	gene_id "sraer114_gene_54615"; transcript_id "sraer114_gene_54615_tx_12"; exon_id "13_15366123_15366204_-"; exonnum "1"; txlen "794";
13	sraer114_ss	exon	15366123	15366204	0.00276083227226909	-	.	gene_id "sraer114_gene_54615"; transcript_id "sraer114_gene_54615_tx_13"; exon_id "13_15366123_15366204_-"; exonnum "1"; txlen "528";
13	sraer114_ss	exon	15366123	15366204	0.0015148550033864	-	.	gene_id "sraer114_gene_54615"; transcript_id "sraer114_gene_54615_tx_15"; exon_id "13_15366123_15366204_-"; exonnum "1"; txlen "868";
13	sraer114_ss	exon	15366123	15366204	0.0015148550033864	-	.	gene_id "sraer114_gene_54615"; transcript_id "sraer114_gene_54615_tx_16"; exon_id "13_15366123_15366204_-"; exonnum "1"; txlen "602";
13	sraer114_ss	exon	15366123	15366204	0.0015148550033864	-	.	gene_id "sraer114_gene_54615"; transcript_id "sraer114_gene_54615_tx_17"; exon_id "13_15366123_15366204_-"; exonnum "1"; txlen "765";
13	sraer114_ss	exon	15366123	15366204	0.0241141465373452	-	.	gene_id "sraer114_gene_54615"; transcript_id "sraer114_gene_54615_tx_2"; exon_id "13_15366123_15366204_-"; exonnum "1"; txlen "746";
13	sraer114_ss	exon	15366123	15366204	0.00438621800245416	-	.	gene_id "sraer114_gene_54615"; transcript_id "sraer114_gene_54615_tx_4"; exon_id "13_15366123_15366204_-"; exonnum "1"; txlen "691";
13	sraer114_ss	exon	15366123	15366204	0.00308822351829729	-	.	gene_id "sraer114_gene_54615"; transcript_id "sraer114_gene_54615_tx_9"; exon_id "13_15366123_15366204_-"; exonnum "1"; txlen "663";
13	sraer114_es	exon	15539281	15540324	0.0934460267496994	-	.	gene_id "sraer114_gene_53994"; transcript_id "sraer114_gene_53994_tx_10"; exon_id "13_15539281_15540324_-"; exonnum "6"; txlen "1647";
13	sraer114_es	exon	15539281	15540324	0.0934460267496994	-	.	gene_id "sraer114_gene_53994"; transcript_id "sraer114_gene_53994_tx_11"; exon_id "13_15539281_15540324_-"; exonnum "7"; txlen "1796";
13	sraer114_es	exon	15539281	15540324	0.0934460267496994	-	.	gene_id "sraer114_gene_53994"; transcript_id "sraer114_gene_53994_tx_12"; exon_id "13_15539281_15540324_-"; exonnum "5"; txlen "1471";
13	sraer114_es	exon	15539281	15540324	0.162784981745902	-	.	gene_id "sraer114_gene_53994"; transcript_id "sraer114_gene_53994_tx_2"; exon_id "13_15539281_15540324_-"; exonnum "3"; txlen "1336";
13	sraer114_es	exon	15539281	15540324	0.124594702332933	-	.	gene_id "sraer114_gene_53994"; transcript_id "sraer114_gene_53994_tx_4"; exon_id "13_15539281_15540324_-"; exonnum "7"; txlen "1712";
13	sraer114_es	exon	15539281	15540324	0.124594702332933	-	.	gene_id "sraer114_gene_53994"; transcript_id "sraer114_gene_53994_tx_5"; exon_id "13_15539281_15540324_-"; exonnum "8"; txlen "1861";
13	sraer114_es	exon	15539281	15540324	0.120838024274736	-	.	gene_id "sraer114_gene_53994"; transcript_id "sraer114_gene_53994_tx_6"; exon_id "13_15539281_15540324_-"; exonnum "3"; txlen "1258";
13	sraer114_es	exon	15539281	15540324	0.111245269940118	-	.	gene_id "sraer114_gene_53994"; transcript_id "sraer114_gene_53994_tx_9"; exon_id "13_15539281_15540324_-"; exonnum "6"; txlen "1536";
13	sraer114_mid	exon	15559752	15559894	0.0934460267496994	-	.	gene_id "sraer114_gene_53994"; transcript_id "sraer114_gene_53994_tx_10"; exon_id "13_15559752_15559894_-"; exonnum "5"; txlen "1647";
13	sraer114_mid	exon	15559752	15559894	0.0934460267496994	-	.	gene_id "sraer114_gene_53994"; transcript_id "sraer114_gene_53994_tx_11"; exon_id "13_15559752_15559894_-"; exonnum "6"; txlen "1796";
13	sraer114_mid	exon	15559752	15559894	0.0934460267496994	-	.	gene_id "sraer114_gene_53994"; transcript_id "sraer114_gene_53994_tx_12"; exon_id "13_15559752_15559894_-"; exonnum "4"; txlen "1471";
13	sraer114_mid	exon	15559752	15559894	0.162784981745902	-	.	gene_id "sraer114_gene_53994"; transcript_id "sraer114_gene_53994_tx_2"; exon_id "13_15559752_15559894_-"; exonnum "2"; txlen "1336";
13	sraer114_mid	exon	15559752	15559894	0.124594702332933	-	.	gene_id "sraer114_gene_53994"; transcript_id "sraer114_gene_53994_tx_4"; exon_id "13_15559752_15559894_-"; exonnum "6"; txlen "1712";
13	sraer114_mid	exon	15559752	15559894	0.124594702332933	-	.	gene_id "sraer114_gene_53994"; transcript_id "sraer114_gene_53994_tx_5"; exon_id "13_15559752_15559894_-"; exonnum "7"; txlen "1861";
13	sraer114_mid	exon	15559752	15559894	0.111245269940118	-	.	gene_id "sraer114_gene_53994"; transcript_id "sraer114_gene_53994_tx_9"; exon_id "13_15559752_15559894_-"; exonnum "5"; txlen "1536";
13	sraer114_es	exon	15617569	15617802	0.119683520858098	-	.	gene_id "sraer114_gene_53994"; transcript_id "sraer114_gene_53994_tx_7"; exon_id "13_15617569_15617802_-"; exonnum "5"; txlen "632";
13	sraer114_es	exon	15617569	15617802	0.119683520858098	-	.	gene_id "sraer114_gene_53994"; transcript_id "sraer114_gene_53994_tx_8"; exon_id "13_15617569_15617802_-"; exonnum "5"; txlen "607";
13	sraer114_mid	exon	15617905	15618016	0.119683520858098	-	.	gene_id "sraer114_gene_53994"; transcript_id "sraer114_gene_53994_tx_7"; exon_id "13_15617905_15618016_-"; exonnum "4"; txlen "632";
13	sraer114_mid	exon	15617905	15618016	0.119683520858098	-	.	gene_id "sraer114_gene_53994"; transcript_id "sraer114_gene_53994_tx_8"; exon_id "13_15617905_15618016_-"; exonnum "4"; txlen "607";
13	sraer114_mid	exon	15620199	15620270	0.08454640515449	-	.	gene_id "sraer114_gene_53994"; transcript_id "sraer114_gene_53994_tx_13"; exon_id "13_15620199_15620270_-"; exonnum "6"; txlen "597";
13	sraer114_mid	exon	15620199	15620270	0.08454640515449	-	.	gene_id "sraer114_gene_53994"; transcript_id "sraer114_gene_53994_tx_14"; exon_id "13_15620199_15620270_-"; exonnum "7"; txlen "746";
13	sraer114_mid	exon	15620199	15620270	0.0489479187736521	-	.	gene_id "sraer114_gene_53994"; transcript_id "sraer114_gene_53994_tx_23"; exon_id "13_15620199_15620270_-"; exonnum "5"; txlen "532";
13	sraer114_mid	exon	15620199	15620270	0.0489479187736521	-	.	gene_id "sraer114_gene_53994"; transcript_id "sraer114_gene_53994_tx_24"; exon_id "13_15620199_15620270_-"; exonnum "6"; txlen "681";
13	sraer114_mid	exon	15620199	15620270	0.0400482971784426	-	.	gene_id "sraer114_gene_53994"; transcript_id "sraer114_gene_53994_tx_26"; exon_id "13_15620199_15620270_-"; exonnum "6"; txlen "706";
13	sraer114_mid	exon	15620199	15620270	0.119683520858098	-	.	gene_id "sraer114_gene_53994"; transcript_id "sraer114_gene_53994_tx_7"; exon_id "13_15620199_15620270_-"; exonnum "3"; txlen "632";
13	sraer114_mid	exon	15620199	15620270	0.119683520858098	-	.	gene_id "sraer114_gene_53994"; transcript_id "sraer114_gene_53994_tx_8"; exon_id "13_15620199_15620270_-"; exonnum "3"; txlen "607";
13	sraer114_es	exon	15631647	15633575	0.0533977295712568	-	.	gene_id "sraer114_gene_53994"; transcript_id "sraer114_gene_53994_tx_17"; exon_id "13_15631647_15633575_-"; exonnum "5"; txlen "2389";
13	sraer114_es	exon	15631647	15633575	0.0533977295712568	-	.	gene_id "sraer114_gene_53994"; transcript_id "sraer114_gene_53994_tx_18"; exon_id "13_15631647_15633575_-"; exonnum "6"; txlen "2454";
13	sraer114_es	exon	15631647	15633575	0.0533977295712568	-	.	gene_id "sraer114_gene_53994"; transcript_id "sraer114_gene_53994_tx_19"; exon_id "13_15631647_15633575_-"; exonnum "7"; txlen "2603";
13	sraer114_es	exon	15631647	15633575	0.0533977295712568	-	.	gene_id "sraer114_gene_53994"; transcript_id "sraer114_gene_53994_tx_20"; exon_id "13_15631647_15633575_-"; exonnum "6"; txlen "2538";
13	sraer114_es	exon	15631647	15633575	0.0533977295712568	-	.	gene_id "sraer114_gene_53994"; transcript_id "sraer114_gene_53994_tx_21"; exon_id "13_15631647_15633575_-"; exonnum "5"; txlen "2278";
13	sraer114_es	exon	15631647	15633575	0.0533977295712568	-	.	gene_id "sraer114_gene_53994"; transcript_id "sraer114_gene_53994_tx_22"; exon_id "13_15631647_15633575_-"; exonnum "4"; txlen "2213";
13	sraer114_mid	exon	15641393	15641457	0.08454640515449	-	.	gene_id "sraer114_gene_53994"; transcript_id "sraer114_gene_53994_tx_13"; exon_id "13_15641393_15641457_-"; exonnum "5"; txlen "597";
13	sraer114_mid	exon	15641393	15641457	0.08454640515449	-	.	gene_id "sraer114_gene_53994"; transcript_id "sraer114_gene_53994_tx_14"; exon_id "13_15641393_15641457_-"; exonnum "6"; txlen "746";
13	sraer114_mid	exon	15641393	15641457	0.0533977295712568	-	.	gene_id "sraer114_gene_53994"; transcript_id "sraer114_gene_53994_tx_18"; exon_id "13_15641393_15641457_-"; exonnum "5"; txlen "2454";
13	sraer114_mid	exon	15641393	15641457	0.0533977295712568	-	.	gene_id "sraer114_gene_53994"; transcript_id "sraer114_gene_53994_tx_19"; exon_id "13_15641393_15641457_-"; exonnum "6"; txlen "2603";
13	sraer114_mid	exon	15641393	15641457	0.0533977295712568	-	.	gene_id "sraer114_gene_53994"; transcript_id "sraer114_gene_53994_tx_21"; exon_id "13_15641393_15641457_-"; exonnum "4"; txlen "2278";
13	sraer114_mid	exon	15641393	15641457	0.0400482971784426	-	.	gene_id "sraer114_gene_53994"; transcript_id "sraer114_gene_53994_tx_26"; exon_id "13_15641393_15641457_-"; exonnum "5"; txlen "706";
13	sraer114_mid	exon	15641393	15641457	0.124594702332933	-	.	gene_id "sraer114_gene_53994"; transcript_id "sraer114_gene_53994_tx_4"; exon_id "13_15641393_15641457_-"; exonnum "5"; txlen "1712";
13	sraer114_mid	exon	15641393	15641457	0.124594702332933	-	.	gene_id "sraer114_gene_53994"; transcript_id "sraer114_gene_53994_tx_5"; exon_id "13_15641393_15641457_-"; exonnum "6"; txlen "1861";
13	sraer114_mid	exon	15641393	15641457	0.120838024274736	-	.	gene_id "sraer114_gene_53994"; transcript_id "sraer114_gene_53994_tx_6"; exon_id "13_15641393_15641457_-"; exonnum "2"; txlen "1258";
13	sraer114_mid	exon	15641393	15641457	0.119683520858098	-	.	gene_id "sraer114_gene_53994"; transcript_id "sraer114_gene_53994_tx_7"; exon_id "13_15641393_15641457_-"; exonnum "2"; txlen "632";
13	sraer114_mid	exon	15641393	15641457	0.111245269940118	-	.	gene_id "sraer114_gene_53994"; transcript_id "sraer114_gene_53994_tx_9"; exon_id "13_15641393_15641457_-"; exonnum "4"; txlen "1536";
13	sraer114_mid	exon	15657731	15657770	0.0934460267496994	-	.	gene_id "sraer114_gene_53994"; transcript_id "sraer114_gene_53994_tx_10"; exon_id "13_15657731_15657770_-"; exonnum "4"; txlen "1647";
13	sraer114_mid	exon	15657731	15657770	0.0934460267496994	-	.	gene_id "sraer114_gene_53994"; transcript_id "sraer114_gene_53994_tx_11"; exon_id "13_15657731_15657770_-"; exonnum "5"; txlen "1796";
13	sraer114_mid	exon	15657731	15657770	0.0934460267496994	-	.	gene_id "sraer114_gene_53994"; transcript_id "sraer114_gene_53994_tx_12"; exon_id "13_15657731_15657770_-"; exonnum "3"; txlen "1471";
13	sraer114_mid	exon	15657731	15657770	0.08454640515449	-	.	gene_id "sraer114_gene_53994"; transcript_id "sraer114_gene_53994_tx_13"; exon_id "13_15657731_15657770_-"; exonnum "4"; txlen "597";
13	sraer114_mid	exon	15657731	15657770	0.08454640515449	-	.	gene_id "sraer114_gene_53994"; transcript_id "sraer114_gene_53994_tx_14"; exon_id "13_15657731_15657770_-"; exonnum "5"; txlen "746";
13	sraer114_mid	exon	15657731	15657770	0.0533977295712568	-	.	gene_id "sraer114_gene_53994"; transcript_id "sraer114_gene_53994_tx_17"; exon_id "13_15657731_15657770_-"; exonnum "4"; txlen "2389";
13	sraer114_mid	exon	15657731	15657770	0.0533977295712568	-	.	gene_id "sraer114_gene_53994"; transcript_id "sraer114_gene_53994_tx_18"; exon_id "13_15657731_15657770_-"; exonnum "4"; txlen "2454";
13	sraer114_mid	exon	15657731	15657770	0.0533977295712568	-	.	gene_id "sraer114_gene_53994"; transcript_id "sraer114_gene_53994_tx_19"; exon_id "13_15657731_15657770_-"; exonnum "5"; txlen "2603";
13	sraer114_mid	exon	15657731	15657770	0.0533977295712568	-	.	gene_id "sraer114_gene_53994"; transcript_id "sraer114_gene_53994_tx_20"; exon_id "13_15657731_15657770_-"; exonnum "5"; txlen "2538";
13	sraer114_mid	exon	15657731	15657770	0.0533977295712568	-	.	gene_id "sraer114_gene_53994"; transcript_id "sraer114_gene_53994_tx_21"; exon_id "13_15657731_15657770_-"; exonnum "3"; txlen "2278";
13	sraer114_mid	exon	15657731	15657770	0.0533977295712568	-	.	gene_id "sraer114_gene_53994"; transcript_id "sraer114_gene_53994_tx_22"; exon_id "13_15657731_15657770_-"; exonnum "3"; txlen "2213";
13	sraer114_mid	exon	15657731	15657770	0.0489479187736521	-	.	gene_id "sraer114_gene_53994"; transcript_id "sraer114_gene_53994_tx_23"; exon_id "13_15657731_15657770_-"; exonnum "4"; txlen "532";
13	sraer114_mid	exon	15657731	15657770	0.0489479187736521	-	.	gene_id "sraer114_gene_53994"; transcript_id "sraer114_gene_53994_tx_24"; exon_id "13_15657731_15657770_-"; exonnum "5"; txlen "681";
13	sraer114_mid	exon	15657731	15657770	0.124594702332933	-	.	gene_id "sraer114_gene_53994"; transcript_id "sraer114_gene_53994_tx_4"; exon_id "13_15657731_15657770_-"; exonnum "4"; txlen "1712";
13	sraer114_mid	exon	15657731	15657770	0.124594702332933	-	.	gene_id "sraer114_gene_53994"; transcript_id "sraer114_gene_53994_tx_5"; exon_id "13_15657731_15657770_-"; exonnum "5"; txlen "1861";
13	sraer114_mid	exon	15657731	15657770	0.119683520858098	-	.	gene_id "sraer114_gene_53994"; transcript_id "sraer114_gene_53994_tx_8"; exon_id "13_15657731_15657770_-"; exonnum "2"; txlen "607";
13	sraer114_mid	exon	15657731	15657770	0.111245269940118	-	.	gene_id "sraer114_gene_53994"; transcript_id "sraer114_gene_53994_tx_9"; exon_id "13_15657731_15657770_-"; exonnum "3"; txlen "1536";
13	sraer114_mid	exon	15657846	15657994	0.0934460267496994	-	.	gene_id "sraer114_gene_53994"; transcript_id "sraer114_gene_53994_tx_11"; exon_id "13_15657846_15657994_-"; exonnum "4"; txlen "1796";
13	sraer114_mid	exon	15657846	15657994	0.08454640515449	-	.	gene_id "sraer114_gene_53994"; transcript_id "sraer114_gene_53994_tx_14"; exon_id "13_15657846_15657994_-"; exonnum "4"; txlen "746";
13	sraer114_mid	exon	15657846	15657994	0.0533977295712568	-	.	gene_id "sraer114_gene_53994"; transcript_id "sraer114_gene_53994_tx_19"; exon_id "13_15657846_15657994_-"; exonnum "4"; txlen "2603";
13	sraer114_mid	exon	15657846	15657994	0.162784981745902	-	.	gene_id "sraer114_gene_53994"; transcript_id "sraer114_gene_53994_tx_2"; exon_id "13_15657846_15657994_-"; exonnum "1"; txlen "1336";
13	sraer114_mid	exon	15657846	15657994	0.0533977295712568	-	.	gene_id "sraer114_gene_53994"; transcript_id "sraer114_gene_53994_tx_20"; exon_id "13_15657846_15657994_-"; exonnum "4"; txlen "2538";
13	sraer114_mid	exon	15657846	15657994	0.0489479187736521	-	.	gene_id "sraer114_gene_53994"; transcript_id "sraer114_gene_53994_tx_24"; exon_id "13_15657846_15657994_-"; exonnum "4"; txlen "681";
13	sraer114_mid	exon	15657846	15657994	0.0400482971784426	-	.	gene_id "sraer114_gene_53994"; transcript_id "sraer114_gene_53994_tx_26"; exon_id "13_15657846_15657994_-"; exonnum "4"; txlen "706";
13	sraer114_mid	exon	15657846	15657994	0.124594702332933	-	.	gene_id "sraer114_gene_53994"; transcript_id "sraer114_gene_53994_tx_5"; exon_id "13_15657846_15657994_-"; exonnum "4"; txlen "1861";
13	sraer114_mid	exon	15657846	15657994	0.120838024274736	-	.	gene_id "sraer114_gene_53994"; transcript_id "sraer114_gene_53994_tx_6"; exon_id "13_15657846_15657994_-"; exonnum "1"; txlen "1258";
13	sraer114_mid	exon	15657846	15657994	0.119683520858098	-	.	gene_id "sraer114_gene_53994"; transcript_id "sraer114_gene_53994_tx_7"; exon_id "13_15657846_15657994_-"; exonnum "1"; txlen "632";
13	sraer114_mid	exon	15657846	15657994	0.119683520858098	-	.	gene_id "sraer114_gene_53994"; transcript_id "sraer114_gene_53994_tx_8"; exon_id "13_15657846_15657994_-"; exonnum "1"; txlen "607";
13	sraer114_mid	exon	15658668	15658843	0.0934460267496994	-	.	gene_id "sraer114_gene_53994"; transcript_id "sraer114_gene_53994_tx_10"; exon_id "13_15658668_15658843_-"; exonnum "3"; txlen "1647";
13	sraer114_mid	exon	15658668	15658843	0.0934460267496994	-	.	gene_id "sraer114_gene_53994"; transcript_id "sraer114_gene_53994_tx_11"; exon_id "13_15658668_15658843_-"; exonnum "3"; txlen "1796";
13	sraer114_mid	exon	15658668	15658843	0.08454640515449	-	.	gene_id "sraer114_gene_53994"; transcript_id "sraer114_gene_53994_tx_13"; exon_id "13_15658668_15658843_-"; exonnum "3"; txlen "597";
13	sraer114_mid	exon	15658668	15658843	0.08454640515449	-	.	gene_id "sraer114_gene_53994"; transcript_id "sraer114_gene_53994_tx_14"; exon_id "13_15658668_15658843_-"; exonnum "3"; txlen "746";
13	sraer114_mid	exon	15658668	15658843	0.0533977295712568	-	.	gene_id "sraer114_gene_53994"; transcript_id "sraer114_gene_53994_tx_17"; exon_id "13_15658668_15658843_-"; exonnum "3"; txlen "2389";
13	sraer114_mid	exon	15658668	15658843	0.0533977295712568	-	.	gene_id "sraer114_gene_53994"; transcript_id "sraer114_gene_53994_tx_18"; exon_id "13_15658668_15658843_-"; exonnum "3"; txlen "2454";
13	sraer114_mid	exon	15658668	15658843	0.0533977295712568	-	.	gene_id "sraer114_gene_53994"; transcript_id "sraer114_gene_53994_tx_19"; exon_id "13_15658668_15658843_-"; exonnum "3"; txlen "2603";
13	sraer114_mid	exon	15658668	15658843	0.0533977295712568	-	.	gene_id "sraer114_gene_53994"; transcript_id "sraer114_gene_53994_tx_20"; exon_id "13_15658668_15658843_-"; exonnum "3"; txlen "2538";
13	sraer114_mid	exon	15658668	15658843	0.0489479187736521	-	.	gene_id "sraer114_gene_53994"; transcript_id "sraer114_gene_53994_tx_23"; exon_id "13_15658668_15658843_-"; exonnum "3"; txlen "532";
13	sraer114_mid	exon	15658668	15658843	0.0489479187736521	-	.	gene_id "sraer114_gene_53994"; transcript_id "sraer114_gene_53994_tx_24"; exon_id "13_15658668_15658843_-"; exonnum "3"; txlen "681";
13	sraer114_mid	exon	15658668	15658843	0.0400482971784426	-	.	gene_id "sraer114_gene_53994"; transcript_id "sraer114_gene_53994_tx_26"; exon_id "13_15658668_15658843_-"; exonnum "3"; txlen "706";
13	sraer114_mid	exon	15658668	15658843	0.124594702332933	-	.	gene_id "sraer114_gene_53994"; transcript_id "sraer114_gene_53994_tx_4"; exon_id "13_15658668_15658843_-"; exonnum "3"; txlen "1712";
13	sraer114_mid	exon	15658668	15658843	0.124594702332933	-	.	gene_id "sraer114_gene_53994"; transcript_id "sraer114_gene_53994_tx_5"; exon_id "13_15658668_15658843_-"; exonnum "3"; txlen "1861";
13	sraer114_mid	exon	15663948	15664078	0.0934460267496994	-	.	gene_id "sraer114_gene_53994"; transcript_id "sraer114_gene_53994_tx_10"; exon_id "13_15663948_15664078_-"; exonnum "2"; txlen "1647";
13	sraer114_mid	exon	15663948	15664078	0.0934460267496994	-	.	gene_id "sraer114_gene_53994"; transcript_id "sraer114_gene_53994_tx_11"; exon_id "13_15663948_15664078_-"; exonnum "2"; txlen "1796";
13	sraer114_mid	exon	15663948	15664078	0.0934460267496994	-	.	gene_id "sraer114_gene_53994"; transcript_id "sraer114_gene_53994_tx_12"; exon_id "13_15663948_15664078_-"; exonnum "2"; txlen "1471";
13	sraer114_mid	exon	15663948	15664078	0.08454640515449	-	.	gene_id "sraer114_gene_53994"; transcript_id "sraer114_gene_53994_tx_13"; exon_id "13_15663948_15664078_-"; exonnum "2"; txlen "597";
13	sraer114_mid	exon	15663948	15664078	0.08454640515449	-	.	gene_id "sraer114_gene_53994"; transcript_id "sraer114_gene_53994_tx_14"; exon_id "13_15663948_15664078_-"; exonnum "2"; txlen "746";
13	sraer114_mid	exon	15663948	15664078	0.0533977295712568	-	.	gene_id "sraer114_gene_53994"; transcript_id "sraer114_gene_53994_tx_17"; exon_id "13_15663948_15664078_-"; exonnum "2"; txlen "2389";
13	sraer114_mid	exon	15663948	15664078	0.0533977295712568	-	.	gene_id "sraer114_gene_53994"; transcript_id "sraer114_gene_53994_tx_18"; exon_id "13_15663948_15664078_-"; exonnum "2"; txlen "2454";
13	sraer114_mid	exon	15663948	15664078	0.0533977295712568	-	.	gene_id "sraer114_gene_53994"; transcript_id "sraer114_gene_53994_tx_19"; exon_id "13_15663948_15664078_-"; exonnum "2"; txlen "2603";
13	sraer114_mid	exon	15663948	15664078	0.0533977295712568	-	.	gene_id "sraer114_gene_53994"; transcript_id "sraer114_gene_53994_tx_20"; exon_id "13_15663948_15664078_-"; exonnum "2"; txlen "2538";
13	sraer114_mid	exon	15663948	15664078	0.0533977295712568	-	.	gene_id "sraer114_gene_53994"; transcript_id "sraer114_gene_53994_tx_21"; exon_id "13_15663948_15664078_-"; exonnum "2"; txlen "2278";
13	sraer114_mid	exon	15663948	15664078	0.0533977295712568	-	.	gene_id "sraer114_gene_53994"; transcript_id "sraer114_gene_53994_tx_22"; exon_id "13_15663948_15664078_-"; exonnum "2"; txlen "2213";
13	sraer114_mid	exon	15663948	15664078	0.0489479187736521	-	.	gene_id "sraer114_gene_53994"; transcript_id "sraer114_gene_53994_tx_23"; exon_id "13_15663948_15664078_-"; exonnum "2"; txlen "532";
13	sraer114_mid	exon	15663948	15664078	0.0489479187736521	-	.	gene_id "sraer114_gene_53994"; transcript_id "sraer114_gene_53994_tx_24"; exon_id "13_15663948_15664078_-"; exonnum "2"; txlen "681";
13	sraer114_mid	exon	15663948	15664078	0.0400482971784426	-	.	gene_id "sraer114_gene_53994"; transcript_id "sraer114_gene_53994_tx_26"; exon_id "13_15663948_15664078_-"; exonnum "2"; txlen "706";
13	sraer114_mid	exon	15663948	15664078	0.124594702332933	-	.	gene_id "sraer114_gene_53994"; transcript_id "sraer114_gene_53994_tx_4"; exon_id "13_15663948_15664078_-"; exonnum "2"; txlen "1712";
13	sraer114_mid	exon	15663948	15664078	0.124594702332933	-	.	gene_id "sraer114_gene_53994"; transcript_id "sraer114_gene_53994_tx_5"; exon_id "13_15663948_15664078_-"; exonnum "2"; txlen "1861";
13	sraer114_mid	exon	15663948	15664078	0.111245269940118	-	.	gene_id "sraer114_gene_53994"; transcript_id "sraer114_gene_53994_tx_9"; exon_id "13_15663948_15664078_-"; exonnum "2"; txlen "1536";
13	sraer114_ss	exon	15670756	15670868	0.0934460267496994	-	.	gene_id "sraer114_gene_53994"; transcript_id "sraer114_gene_53994_tx_10"; exon_id "13_15670756_15670868_-"; exonnum "1"; txlen "1647";
13	sraer114_ss	exon	15670756	15670868	0.0934460267496994	-	.	gene_id "sraer114_gene_53994"; transcript_id "sraer114_gene_53994_tx_11"; exon_id "13_15670756_15670868_-"; exonnum "1"; txlen "1796";
13	sraer114_ss	exon	15670756	15670868	0.0934460267496994	-	.	gene_id "sraer114_gene_53994"; transcript_id "sraer114_gene_53994_tx_12"; exon_id "13_15670756_15670868_-"; exonnum "1"; txlen "1471";
13	sraer114_ss	exon	15670756	15670868	0.08454640515449	-	.	gene_id "sraer114_gene_53994"; transcript_id "sraer114_gene_53994_tx_13"; exon_id "13_15670756_15670868_-"; exonnum "1"; txlen "597";
13	sraer114_ss	exon	15670756	15670868	0.08454640515449	-	.	gene_id "sraer114_gene_53994"; transcript_id "sraer114_gene_53994_tx_14"; exon_id "13_15670756_15670868_-"; exonnum "1"; txlen "746";
13	sraer114_ss	exon	15670756	15670868	0.0533977295712568	-	.	gene_id "sraer114_gene_53994"; transcript_id "sraer114_gene_53994_tx_17"; exon_id "13_15670756_15670868_-"; exonnum "1"; txlen "2389";
13	sraer114_ss	exon	15670756	15670868	0.0533977295712568	-	.	gene_id "sraer114_gene_53994"; transcript_id "sraer114_gene_53994_tx_18"; exon_id "13_15670756_15670868_-"; exonnum "1"; txlen "2454";
13	sraer114_ss	exon	15670756	15670868	0.0533977295712568	-	.	gene_id "sraer114_gene_53994"; transcript_id "sraer114_gene_53994_tx_19"; exon_id "13_15670756_15670868_-"; exonnum "1"; txlen "2603";
13	sraer114_ss	exon	15670756	15670868	0.0533977295712568	-	.	gene_id "sraer114_gene_53994"; transcript_id "sraer114_gene_53994_tx_20"; exon_id "13_15670756_15670868_-"; exonnum "1"; txlen "2538";
13	sraer114_ss	exon	15670756	15670868	0.0533977295712568	-	.	gene_id "sraer114_gene_53994"; transcript_id "sraer114_gene_53994_tx_21"; exon_id "13_15670756_15670868_-"; exonnum "1"; txlen "2278";
13	sraer114_ss	exon	15670756	15670868	0.0533977295712568	-	.	gene_id "sraer114_gene_53994"; transcript_id "sraer114_gene_53994_tx_22"; exon_id "13_15670756_15670868_-"; exonnum "1"; txlen "2213";
13	sraer114_ss	exon	15670756	15670868	0.0489479187736521	-	.	gene_id "sraer114_gene_53994"; transcript_id "sraer114_gene_53994_tx_23"; exon_id "13_15670756_15670868_-"; exonnum "1"; txlen "532";
13	sraer114_ss	exon	15670756	15670868	0.0489479187736521	-	.	gene_id "sraer114_gene_53994"; transcript_id "sraer114_gene_53994_tx_24"; exon_id "13_15670756_15670868_-"; exonnum "1"; txlen "681";
13	sraer114_ss	exon	15670756	15670868	0.0400482971784426	-	.	gene_id "sraer114_gene_53994"; transcript_id "sraer114_gene_53994_tx_26"; exon_id "13_15670756_15670868_-"; exonnum "1"; txlen "706";
13	sraer114_ss	exon	15670756	15670868	0.124594702332933	-	.	gene_id "sraer114_gene_53994"; transcript_id "sraer114_gene_53994_tx_4"; exon_id "13_15670756_15670868_-"; exonnum "1"; txlen "1712";
13	sraer114_ss	exon	15670756	15670868	0.124594702332933	-	.	gene_id "sraer114_gene_53994"; transcript_id "sraer114_gene_53994_tx_5"; exon_id "13_15670756_15670868_-"; exonnum "1"; txlen "1861";
13	sraer114_ss	exon	15670756	15670868	0.111245269940118	-	.	gene_id "sraer114_gene_53994"; transcript_id "sraer114_gene_53994_tx_9"; exon_id "13_15670756_15670868_-"; exonnum "1"; txlen "1536";
13	ensembl	exon	16449495	16450163	0	-	.	gene_id "ENSRNOG00000066175"; gene_version "2"; transcript_id "ENSRNOT00000097973"; transcript_version "2"; exon_number "2"; gene_name "Nlkl1"; gene_source "ensembl"; gene_biotype "protein_coding"; transcript_name "Nlkl1-201"; transcript_source "ensembl"; transcript_biotype "protein_coding"; exon_id "ENSRNOE00000590619"; exon_version "2"; tag "Ensembl_canonical";
13	ensembl	three_prime_utr	16449495	16450163	0	-	.	gene_id "ENSRNOG00000066175"; gene_version "2"; transcript_id "ENSRNOT00000097973"; transcript_version "2"; gene_name "Nlkl1"; gene_source "ensembl"; gene_biotype "protein_coding"; transcript_name "Nlkl1-201"; transcript_source "ensembl"; transcript_biotype "protein_coding"; tag "Ensembl_canonical";
13	ensembl	gene	16449495	16453128	0	-	.	gene_id "ENSRNOG00000066175"; gene_version "2"; gene_name "Nlkl1"; gene_source "ensembl"; gene_biotype "protein_coding";
13	ensembl	transcript	16449495	16453128	0	-	.	gene_id "ENSRNOG00000066175"; gene_version "2"; transcript_id "ENSRNOT00000097973"; transcript_version "2"; gene_name "Nlkl1"; gene_source "ensembl"; gene_biotype "protein_coding"; transcript_name "Nlkl1-201"; transcript_source "ensembl"; transcript_biotype "protein_coding"; tag "Ensembl_canonical";
13	ensembl	three_prime_utr	16451364	16451391	0	-	.	gene_id "ENSRNOG00000066175"; gene_version "2"; transcript_id "ENSRNOT00000097973"; transcript_version "2"; gene_name "Nlkl1"; gene_source "ensembl"; gene_biotype "protein_coding"; transcript_name "Nlkl1-201"; transcript_source "ensembl"; transcript_biotype "protein_coding"; tag "Ensembl_canonical";
13	ensembl	exon	16451364	16453128	0	-	.	gene_id "ENSRNOG00000066175"; gene_version "2"; transcript_id "ENSRNOT00000097973"; transcript_version "2"; exon_number "1"; gene_name "Nlkl1"; gene_source "ensembl"; gene_biotype "protein_coding"; transcript_name "Nlkl1-201"; transcript_source "ensembl"; transcript_biotype "protein_coding"; exon_id "ENSRNOE00000639816"; exon_version "2"; tag "Ensembl_canonical";
13	ensembl	stop_codon	16451392	16451394	0	-	0	gene_id "ENSRNOG00000066175"; gene_version "2"; transcript_id "ENSRNOT00000097973"; transcript_version "2"; exon_number "1"; gene_name "Nlkl1"; gene_source "ensembl"; gene_biotype "protein_coding"; transcript_name "Nlkl1-201"; transcript_source "ensembl"; transcript_biotype "protein_coding"; tag "Ensembl_canonical";
13	ensembl	CDS	16451395	16452870	0	-	0	gene_id "ENSRNOG00000066175"; gene_version "2"; transcript_id "ENSRNOT00000097973"; transcript_version "2"; exon_number "1"; gene_name "Nlkl1"; gene_source "ensembl"; gene_biotype "protein_coding"; transcript_name "Nlkl1-201"; transcript_source "ensembl"; transcript_biotype "protein_coding"; protein_id "ENSRNOP00000093293"; protein_version "1"; tag "Ensembl_canonical";
13	ensembl	start_codon	16452868	16452870	0	-	0	gene_id "ENSRNOG00000066175"; gene_version "2"; transcript_id "ENSRNOT00000097973"; transcript_version "2"; exon_number "1"; gene_name "Nlkl1"; gene_source "ensembl"; gene_biotype "protein_coding"; transcript_name "Nlkl1-201"; transcript_source "ensembl"; transcript_biotype "protein_coding"; tag "Ensembl_canonical";
13	ensembl	five_prime_utr	16452871	16453128	0	-	.	gene_id "ENSRNOG00000066175"; gene_version "2"; transcript_id "ENSRNOT00000097973"; transcript_version "2"; gene_name "Nlkl1"; gene_source "ensembl"; gene_biotype "protein_coding"; transcript_name "Nlkl1-201"; transcript_source "ensembl"; transcript_biotype "protein_coding"; tag "Ensembl_canonical";
13	sraer114_es	exon	16479070	16479169	0.0196109041980121	-	.	gene_id "sraer114_gene_66226"; transcript_id "sraer114_gene_66226_tx_1"; exon_id "13_16479070_16479169_-"; exonnum "5"; txlen "553";
13	sraer114_es	exon	16479070	16479169	0.00664776413491934	-	.	gene_id "sraer114_gene_66226"; transcript_id "sraer114_gene_66226_tx_3"; exon_id "13_16479070_16479169_-"; exonnum "6"; txlen "715";
13	sraer114_mid	exon	16479621	16479681	0.0196109041980121	-	.	gene_id "sraer114_gene_66226"; transcript_id "sraer114_gene_66226_tx_1"; exon_id "13_16479621_16479681_-"; exonnum "4"; txlen "553";
13	sraer114_mid	exon	16479621	16479681	0.00664776413491934	-	.	gene_id "sraer114_gene_66226"; transcript_id "sraer114_gene_66226_tx_3"; exon_id "13_16479621_16479681_-"; exonnum "5"; txlen "715";
13	sraer114_mid	exon	16486761	16486922	0.00664776413491934	-	.	gene_id "sraer114_gene_66226"; transcript_id "sraer114_gene_66226_tx_3"; exon_id "13_16486761_16486922_-"; exonnum "4"; txlen "715";
13	sraer114_es	exon	16509830	16510136	0.0106364226158709	-	.	gene_id "sraer114_gene_66226"; transcript_id "sraer114_gene_66226_tx_2"; exon_id "13_16509830_16510136_-"; exonnum "4"; txlen "699";
13	sraer114_mid	exon	16510499	16510560	0.0196109041980121	-	.	gene_id "sraer114_gene_66226"; transcript_id "sraer114_gene_66226_tx_1"; exon_id "13_16510499_16510560_-"; exonnum "3"; txlen "553";
13	sraer114_mid	exon	16510499	16510560	0.0106364226158709	-	.	gene_id "sraer114_gene_66226"; transcript_id "sraer114_gene_66226_tx_2"; exon_id "13_16510499_16510560_-"; exonnum "3"; txlen "699";
13	sraer114_mid	exon	16510499	16510560	0.00664776413491934	-	.	gene_id "sraer114_gene_66226"; transcript_id "sraer114_gene_66226_tx_3"; exon_id "13_16510499_16510560_-"; exonnum "3"; txlen "715";
13	sraer114_mid	exon	16511229	16511372	0.0196109041980121	-	.	gene_id "sraer114_gene_66226"; transcript_id "sraer114_gene_66226_tx_1"; exon_id "13_16511229_16511372_-"; exonnum "2"; txlen "553";
13	sraer114_mid	exon	16511229	16511372	0.0106364226158709	-	.	gene_id "sraer114_gene_66226"; transcript_id "sraer114_gene_66226_tx_2"; exon_id "13_16511229_16511372_-"; exonnum "2"; txlen "699";
13	sraer114_mid	exon	16511229	16511372	0.00664776413491934	-	.	gene_id "sraer114_gene_66226"; transcript_id "sraer114_gene_66226_tx_3"; exon_id "13_16511229_16511372_-"; exonnum "2"; txlen "715";
13	sraer114_ss	exon	16530250	16530435	0.0196109041980121	-	.	gene_id "sraer114_gene_66226"; transcript_id "sraer114_gene_66226_tx_1"; exon_id "13_16530250_16530435_-"; exonnum "1"; txlen "553";
13	sraer114_ss	exon	16530250	16530435	0.0106364226158709	-	.	gene_id "sraer114_gene_66226"; transcript_id "sraer114_gene_66226_tx_2"; exon_id "13_16530250_16530435_-"; exonnum "1"; txlen "699";
13	sraer114_ss	exon	16530250	16530435	0.00664776413491934	-	.	gene_id "sraer114_gene_66226"; transcript_id "sraer114_gene_66226_tx_3"; exon_id "13_16530250_16530435_-"; exonnum "1"; txlen "715";
13	sraer114_mid	exon	16905079	16905261	0.00995987420920008	-	.	gene_id "sraer114_gene_49530"; transcript_id "sraer114_gene_49530_tx_16"; exon_id "13_16905079_16905261_-"; exonnum "6"; txlen "1109";
13	sraer114_mid	exon	16905079	16905261	0.00995987420920008	-	.	gene_id "sraer114_gene_49530"; transcript_id "sraer114_gene_49530_tx_17"; exon_id "13_16905079_16905261_-"; exonnum "7"; txlen "1662";
13	sraer114_mid	exon	16905079	16905261	0.0094356703034527	-	.	gene_id "sraer114_gene_49530"; transcript_id "sraer114_gene_49530_tx_22"; exon_id "13_16905079_16905261_-"; exonnum "6"; txlen "1180";
13	sraer114_mid	exon	16905079	16905261	0.0214579527642693	-	.	gene_id "sraer114_gene_49530"; transcript_id "sraer114_gene_49530_tx_4"; exon_id "13_16905079_16905261_-"; exonnum "5"; txlen "1036";
13	sraer114_mid	exon	16905079	16905261	0.0193611371412799	-	.	gene_id "sraer114_gene_49530"; transcript_id "sraer114_gene_49530_tx_8"; exon_id "13_16905079_16905261_-"; exonnum "6"; txlen "1589";
13	sraer114_es	exon	16931040	16931525	0.0712648135942584	-	.	gene_id "sraer114_gene_49530"; transcript_id "sraer114_gene_49530_tx_1"; exon_id "13_16931040_16931525_-"; exonnum "6"; txlen "1398";
13	sraer114_es	exon	16931040	16931525	0.00995987420920008	-	.	gene_id "sraer114_gene_49530"; transcript_id "sraer114_gene_49530_tx_12"; exon_id "13_16931040_16931525_-"; exonnum "7"; txlen "1471";
13	sraer114_es	exon	16931040	16931525	0.00995987420920008	-	.	gene_id "sraer114_gene_49530"; transcript_id "sraer114_gene_49530_tx_13"; exon_id "13_16931040_16931525_-"; exonnum "8"; txlen "2024";
13	sraer114_es	exon	16931040	16931525	0.00995987420920008	-	.	gene_id "sraer114_gene_49530"; transcript_id "sraer114_gene_49530_tx_14"; exon_id "13_16931040_16931525_-"; exonnum "6"; txlen "1412";
13	sraer114_es	exon	16931040	16931525	0.00995987420920008	-	.	gene_id "sraer114_gene_49530"; transcript_id "sraer114_gene_49530_tx_15"; exon_id "13_16931040_16931525_-"; exonnum "7"; txlen "1965";
13	sraer114_es	exon	16931040	16931525	0.0094356703034527	-	.	gene_id "sraer114_gene_49530"; transcript_id "sraer114_gene_49530_tx_18"; exon_id "13_16931040_16931525_-"; exonnum "7"; txlen "1542";
13	sraer114_es	exon	16931040	16931525	0.0094356703034527	-	.	gene_id "sraer114_gene_49530"; transcript_id "sraer114_gene_49530_tx_19"; exon_id "13_16931040_16931525_-"; exonnum "8"; txlen "2095";
13	sraer114_es	exon	16931040	16931525	0.0711854486010799	-	.	gene_id "sraer114_gene_49530"; transcript_id "sraer114_gene_49530_tx_2"; exon_id "13_16931040_16931525_-"; exonnum "5"; txlen "1339";
13	sraer114_es	exon	16931040	16931525	0.0094356703034527	-	.	gene_id "sraer114_gene_49530"; transcript_id "sraer114_gene_49530_tx_20"; exon_id "13_16931040_16931525_-"; exonnum "6"; txlen "1483";
13	sraer114_es	exon	16931040	16931525	0.0094356703034527	-	.	gene_id "sraer114_gene_49530"; transcript_id "sraer114_gene_49530_tx_21"; exon_id "13_16931040_16931525_-"; exonnum "7"; txlen "2036";
13	sraer114_es	exon	16931040	16931525	0.0196146372513103	-	.	gene_id "sraer114_gene_49530"; transcript_id "sraer114_gene_49530_tx_5"; exon_id "13_16931040_16931525_-"; exonnum "7"; txlen "1951";
13	sraer114_es	exon	16931040	16931525	0.0196146372513103	-	.	gene_id "sraer114_gene_49530"; transcript_id "sraer114_gene_49530_tx_6"; exon_id "13_16931040_16931525_-"; exonnum "6"; txlen "1892";
13	sraer114_mid	exon	16931651	16931709	0.0712648135942584	-	.	gene_id "sraer114_gene_49530"; transcript_id "sraer114_gene_49530_tx_1"; exon_id "13_16931651_16931709_-"; exonnum "5"; txlen "1398";
13	sraer114_mid	exon	16931651	16931709	0.00995987420920008	-	.	gene_id "sraer114_gene_49530"; transcript_id "sraer114_gene_49530_tx_12"; exon_id "13_16931651_16931709_-"; exonnum "6"; txlen "1471";
13	sraer114_mid	exon	16931651	16931709	0.00995987420920008	-	.	gene_id "sraer114_gene_49530"; transcript_id "sraer114_gene_49530_tx_13"; exon_id "13_16931651_16931709_-"; exonnum "7"; txlen "2024";
13	sraer114_mid	exon	16931651	16931709	0.0094356703034527	-	.	gene_id "sraer114_gene_49530"; transcript_id "sraer114_gene_49530_tx_18"; exon_id "13_16931651_16931709_-"; exonnum "6"; txlen "1542";
13	sraer114_mid	exon	16931651	16931709	0.0094356703034527	-	.	gene_id "sraer114_gene_49530"; transcript_id "sraer114_gene_49530_tx_19"; exon_id "13_16931651_16931709_-"; exonnum "7"; txlen "2095";
13	sraer114_mid	exon	16931651	16931709	0.0196146372513103	-	.	gene_id "sraer114_gene_49530"; transcript_id "sraer114_gene_49530_tx_5"; exon_id "13_16931651_16931709_-"; exonnum "6"; txlen "1951";
13	sraer114_mid	exon	16946420	16946552	0.0712648135942584	-	.	gene_id "sraer114_gene_49530"; transcript_id "sraer114_gene_49530_tx_1"; exon_id "13_16946420_16946552_-"; exonnum "4"; txlen "1398";
13	sraer114_mid	exon	16946420	16946552	0.00995987420920008	-	.	gene_id "sraer114_gene_49530"; transcript_id "sraer114_gene_49530_tx_12"; exon_id "13_16946420_16946552_-"; exonnum "5"; txlen "1471";
13	sraer114_mid	exon	16946420	16946552	0.00995987420920008	-	.	gene_id "sraer114_gene_49530"; transcript_id "sraer114_gene_49530_tx_13"; exon_id "13_16946420_16946552_-"; exonnum "6"; txlen "2024";
13	sraer114_mid	exon	16946420	16946552	0.00995987420920008	-	.	gene_id "sraer114_gene_49530"; transcript_id "sraer114_gene_49530_tx_14"; exon_id "13_16946420_16946552_-"; exonnum "5"; txlen "1412";
13	sraer114_mid	exon	16946420	16946552	0.00995987420920008	-	.	gene_id "sraer114_gene_49530"; transcript_id "sraer114_gene_49530_tx_15"; exon_id "13_16946420_16946552_-"; exonnum "6"; txlen "1965";
13	sraer114_mid	exon	16946420	16946552	0.00995987420920008	-	.	gene_id "sraer114_gene_49530"; transcript_id "sraer114_gene_49530_tx_16"; exon_id "13_16946420_16946552_-"; exonnum "5"; txlen "1109";
13	sraer114_mid	exon	16946420	16946552	0.00995987420920008	-	.	gene_id "sraer114_gene_49530"; transcript_id "sraer114_gene_49530_tx_17"; exon_id "13_16946420_16946552_-"; exonnum "6"; txlen "1662";
13	sraer114_mid	exon	16946420	16946552	0.0094356703034527	-	.	gene_id "sraer114_gene_49530"; transcript_id "sraer114_gene_49530_tx_18"; exon_id "13_16946420_16946552_-"; exonnum "5"; txlen "1542";
13	sraer114_mid	exon	16946420	16946552	0.0094356703034527	-	.	gene_id "sraer114_gene_49530"; transcript_id "sraer114_gene_49530_tx_19"; exon_id "13_16946420_16946552_-"; exonnum "6"; txlen "2095";
13	sraer114_mid	exon	16946420	16946552	0.0711854486010799	-	.	gene_id "sraer114_gene_49530"; transcript_id "sraer114_gene_49530_tx_2"; exon_id "13_16946420_16946552_-"; exonnum "4"; txlen "1339";
13	sraer114_mid	exon	16946420	16946552	0.0094356703034527	-	.	gene_id "sraer114_gene_49530"; transcript_id "sraer114_gene_49530_tx_20"; exon_id "13_16946420_16946552_-"; exonnum "5"; txlen "1483";
13	sraer114_mid	exon	16946420	16946552	0.0094356703034527	-	.	gene_id "sraer114_gene_49530"; transcript_id "sraer114_gene_49530_tx_21"; exon_id "13_16946420_16946552_-"; exonnum "6"; txlen "2036";
13	sraer114_mid	exon	16946420	16946552	0.0094356703034527	-	.	gene_id "sraer114_gene_49530"; transcript_id "sraer114_gene_49530_tx_22"; exon_id "13_16946420_16946552_-"; exonnum "5"; txlen "1180";
13	sraer114_mid	exon	16946420	16946552	0.0214579527642693	-	.	gene_id "sraer114_gene_49530"; transcript_id "sraer114_gene_49530_tx_4"; exon_id "13_16946420_16946552_-"; exonnum "4"; txlen "1036";
13	sraer114_mid	exon	16946420	16946552	0.0196146372513103	-	.	gene_id "sraer114_gene_49530"; transcript_id "sraer114_gene_49530_tx_5"; exon_id "13_16946420_16946552_-"; exonnum "5"; txlen "1951";
13	sraer114_mid	exon	16946420	16946552	0.0196146372513103	-	.	gene_id "sraer114_gene_49530"; transcript_id "sraer114_gene_49530_tx_6"; exon_id "13_16946420_16946552_-"; exonnum "5"; txlen "1892";
13	sraer114_mid	exon	16946420	16946552	0.0193611371412799	-	.	gene_id "sraer114_gene_49530"; transcript_id "sraer114_gene_49530_tx_8"; exon_id "13_16946420_16946552_-"; exonnum "5"; txlen "1589";
13	sraer114_mid	exon	16956087	16956159	0.00995987420920008	-	.	gene_id "sraer114_gene_49530"; transcript_id "sraer114_gene_49530_tx_12"; exon_id "13_16956087_16956159_-"; exonnum "4"; txlen "1471";
13	sraer114_mid	exon	16956087	16956159	0.00995987420920008	-	.	gene_id "sraer114_gene_49530"; transcript_id "sraer114_gene_49530_tx_13"; exon_id "13_16956087_16956159_-"; exonnum "5"; txlen "2024";
13	sraer114_mid	exon	16956087	16956159	0.00995987420920008	-	.	gene_id "sraer114_gene_49530"; transcript_id "sraer114_gene_49530_tx_14"; exon_id "13_16956087_16956159_-"; exonnum "4"; txlen "1412";
13	sraer114_mid	exon	16956087	16956159	0.00995987420920008	-	.	gene_id "sraer114_gene_49530"; transcript_id "sraer114_gene_49530_tx_15"; exon_id "13_16956087_16956159_-"; exonnum "5"; txlen "1965";
13	sraer114_mid	exon	16956087	16956159	0.00995987420920008	-	.	gene_id "sraer114_gene_49530"; transcript_id "sraer114_gene_49530_tx_16"; exon_id "13_16956087_16956159_-"; exonnum "4"; txlen "1109";
13	sraer114_mid	exon	16956087	16956159	0.00995987420920008	-	.	gene_id "sraer114_gene_49530"; transcript_id "sraer114_gene_49530_tx_17"; exon_id "13_16956087_16956159_-"; exonnum "5"; txlen "1662";
13	sraer114_mid	exon	16961741	16961884	0.0094356703034527	-	.	gene_id "sraer114_gene_49530"; transcript_id "sraer114_gene_49530_tx_18"; exon_id "13_16961741_16961884_-"; exonnum "4"; txlen "1542";
13	sraer114_mid	exon	16961741	16961884	0.0094356703034527	-	.	gene_id "sraer114_gene_49530"; transcript_id "sraer114_gene_49530_tx_19"; exon_id "13_16961741_16961884_-"; exonnum "5"; txlen "2095";
13	sraer114_mid	exon	16961741	16961884	0.0094356703034527	-	.	gene_id "sraer114_gene_49530"; transcript_id "sraer114_gene_49530_tx_20"; exon_id "13_16961741_16961884_-"; exonnum "4"; txlen "1483";
13	sraer114_mid	exon	16961741	16961884	0.0094356703034527	-	.	gene_id "sraer114_gene_49530"; transcript_id "sraer114_gene_49530_tx_21"; exon_id "13_16961741_16961884_-"; exonnum "5"; txlen "2036";
13	sraer114_mid	exon	16961741	16961884	0.0094356703034527	-	.	gene_id "sraer114_gene_49530"; transcript_id "sraer114_gene_49530_tx_22"; exon_id "13_16961741_16961884_-"; exonnum "4"; txlen "1180";
13	sraer114_es	exon	16969794	16969892	0.0104840781149474	-	.	gene_id "sraer114_gene_49530"; transcript_id "sraer114_gene_49530_tx_10"; exon_id "13_16969794_16969892_-"; exonnum "5"; txlen "1372";
13	sraer114_es	exon	16969794	16969892	0.0104840781149474	-	.	gene_id "sraer114_gene_49530"; transcript_id "sraer114_gene_49530_tx_9"; exon_id "13_16969794_16969892_-"; exonnum "4"; txlen "819";
13	sraer114_es	exon	16974738	16975492	0.0249067689740879	-	.	gene_id "sraer114_gene_49530"; transcript_id "sraer114_gene_49530_tx_3"; exon_id "13_16974738_16975492_-"; exonnum "4"; txlen "1475";
13	sraer114_es	exon	16974738	16975492	0.0196146372513103	-	.	gene_id "sraer114_gene_49530"; transcript_id "sraer114_gene_49530_tx_7"; exon_id "13_16974738_16975492_-"; exonnum "5"; txlen "2028";
13	sraer114_mid	exon	16977848	16977959	0.0712648135942584	-	.	gene_id "sraer114_gene_49530"; transcript_id "sraer114_gene_49530_tx_1"; exon_id "13_16977848_16977959_-"; exonnum "3"; txlen "1398";
13	sraer114_mid	exon	16977848	16977959	0.0104840781149474	-	.	gene_id "sraer114_gene_49530"; transcript_id "sraer114_gene_49530_tx_10"; exon_id "13_16977848_16977959_-"; exonnum "4"; txlen "1372";
13	sraer114_mid	exon	16977848	16977959	0.00995987420920008	-	.	gene_id "sraer114_gene_49530"; transcript_id "sraer114_gene_49530_tx_12"; exon_id "13_16977848_16977959_-"; exonnum "3"; txlen "1471";
13	sraer114_mid	exon	16977848	16977959	0.00995987420920008	-	.	gene_id "sraer114_gene_49530"; transcript_id "sraer114_gene_49530_tx_13"; exon_id "13_16977848_16977959_-"; exonnum "4"; txlen "2024";
13	sraer114_mid	exon	16977848	16977959	0.00995987420920008	-	.	gene_id "sraer114_gene_49530"; transcript_id "sraer114_gene_49530_tx_14"; exon_id "13_16977848_16977959_-"; exonnum "3"; txlen "1412";
13	sraer114_mid	exon	16977848	16977959	0.00995987420920008	-	.	gene_id "sraer114_gene_49530"; transcript_id "sraer114_gene_49530_tx_15"; exon_id "13_16977848_16977959_-"; exonnum "4"; txlen "1965";
13	sraer114_mid	exon	16977848	16977959	0.00995987420920008	-	.	gene_id "sraer114_gene_49530"; transcript_id "sraer114_gene_49530_tx_16"; exon_id "13_16977848_16977959_-"; exonnum "3"; txlen "1109";
13	sraer114_mid	exon	16977848	16977959	0.00995987420920008	-	.	gene_id "sraer114_gene_49530"; transcript_id "sraer114_gene_49530_tx_17"; exon_id "13_16977848_16977959_-"; exonnum "4"; txlen "1662";
13	sraer114_mid	exon	16977848	16977959	0.0094356703034527	-	.	gene_id "sraer114_gene_49530"; transcript_id "sraer114_gene_49530_tx_18"; exon_id "13_16977848_16977959_-"; exonnum "3"; txlen "1542";
13	sraer114_mid	exon	16977848	16977959	0.0094356703034527	-	.	gene_id "sraer114_gene_49530"; transcript_id "sraer114_gene_49530_tx_19"; exon_id "13_16977848_16977959_-"; exonnum "4"; txlen "2095";
13	sraer114_mid	exon	16977848	16977959	0.0711854486010799	-	.	gene_id "sraer114_gene_49530"; transcript_id "sraer114_gene_49530_tx_2"; exon_id "13_16977848_16977959_-"; exonnum "3"; txlen "1339";
13	sraer114_mid	exon	16977848	16977959	0.0094356703034527	-	.	gene_id "sraer114_gene_49530"; transcript_id "sraer114_gene_49530_tx_20"; exon_id "13_16977848_16977959_-"; exonnum "3"; txlen "1483";
13	sraer114_mid	exon	16977848	16977959	0.0094356703034527	-	.	gene_id "sraer114_gene_49530"; transcript_id "sraer114_gene_49530_tx_21"; exon_id "13_16977848_16977959_-"; exonnum "4"; txlen "2036";
13	sraer114_mid	exon	16977848	16977959	0.0094356703034527	-	.	gene_id "sraer114_gene_49530"; transcript_id "sraer114_gene_49530_tx_22"; exon_id "13_16977848_16977959_-"; exonnum "3"; txlen "1180";
13	sraer114_mid	exon	16977848	16977959	0.0249067689740879	-	.	gene_id "sraer114_gene_49530"; transcript_id "sraer114_gene_49530_tx_3"; exon_id "13_16977848_16977959_-"; exonnum "3"; txlen "1475";
13	sraer114_mid	exon	16977848	16977959	0.0214579527642693	-	.	gene_id "sraer114_gene_49530"; transcript_id "sraer114_gene_49530_tx_4"; exon_id "13_16977848_16977959_-"; exonnum "3"; txlen "1036";
13	sraer114_mid	exon	16977848	16977959	0.0196146372513103	-	.	gene_id "sraer114_gene_49530"; transcript_id "sraer114_gene_49530_tx_5"; exon_id "13_16977848_16977959_-"; exonnum "4"; txlen "1951";
13	sraer114_mid	exon	16977848	16977959	0.0196146372513103	-	.	gene_id "sraer114_gene_49530"; transcript_id "sraer114_gene_49530_tx_6"; exon_id "13_16977848_16977959_-"; exonnum "4"; txlen "1892";
13	sraer114_mid	exon	16977848	16977959	0.0196146372513103	-	.	gene_id "sraer114_gene_49530"; transcript_id "sraer114_gene_49530_tx_7"; exon_id "13_16977848_16977959_-"; exonnum "4"; txlen "2028";
13	sraer114_mid	exon	16977848	16977959	0.0193611371412799	-	.	gene_id "sraer114_gene_49530"; transcript_id "sraer114_gene_49530_tx_8"; exon_id "13_16977848_16977959_-"; exonnum "4"; txlen "1589";
13	sraer114_mid	exon	16977848	16977959	0.0104840781149474	-	.	gene_id "sraer114_gene_49530"; transcript_id "sraer114_gene_49530_tx_9"; exon_id "13_16977848_16977959_-"; exonnum "3"; txlen "819";
13	sraer114_mid	exon	16981183	16981285	0.0712648135942584	-	.	gene_id "sraer114_gene_49530"; transcript_id "sraer114_gene_49530_tx_1"; exon_id "13_16981183_16981285_-"; exonnum "2"; txlen "1398";
13	sraer114_mid	exon	16981183	16981285	0.0104840781149474	-	.	gene_id "sraer114_gene_49530"; transcript_id "sraer114_gene_49530_tx_10"; exon_id "13_16981183_16981285_-"; exonnum "3"; txlen "1372";
13	sraer114_mid	exon	16981183	16981285	0.00995987420920008	-	.	gene_id "sraer114_gene_49530"; transcript_id "sraer114_gene_49530_tx_12"; exon_id "13_16981183_16981285_-"; exonnum "2"; txlen "1471";
13	sraer114_mid	exon	16981183	16981285	0.00995987420920008	-	.	gene_id "sraer114_gene_49530"; transcript_id "sraer114_gene_49530_tx_13"; exon_id "13_16981183_16981285_-"; exonnum "3"; txlen "2024";
13	sraer114_mid	exon	16981183	16981285	0.00995987420920008	-	.	gene_id "sraer114_gene_49530"; transcript_id "sraer114_gene_49530_tx_14"; exon_id "13_16981183_16981285_-"; exonnum "2"; txlen "1412";
13	sraer114_mid	exon	16981183	16981285	0.00995987420920008	-	.	gene_id "sraer114_gene_49530"; transcript_id "sraer114_gene_49530_tx_15"; exon_id "13_16981183_16981285_-"; exonnum "3"; txlen "1965";
13	sraer114_mid	exon	16981183	16981285	0.00995987420920008	-	.	gene_id "sraer114_gene_49530"; transcript_id "sraer114_gene_49530_tx_16"; exon_id "13_16981183_16981285_-"; exonnum "2"; txlen "1109";
13	sraer114_mid	exon	16981183	16981285	0.00995987420920008	-	.	gene_id "sraer114_gene_49530"; transcript_id "sraer114_gene_49530_tx_17"; exon_id "13_16981183_16981285_-"; exonnum "3"; txlen "1662";
13	sraer114_mid	exon	16981183	16981285	0.0094356703034527	-	.	gene_id "sraer114_gene_49530"; transcript_id "sraer114_gene_49530_tx_18"; exon_id "13_16981183_16981285_-"; exonnum "2"; txlen "1542";
13	sraer114_mid	exon	16981183	16981285	0.0094356703034527	-	.	gene_id "sraer114_gene_49530"; transcript_id "sraer114_gene_49530_tx_19"; exon_id "13_16981183_16981285_-"; exonnum "3"; txlen "2095";
13	sraer114_mid	exon	16981183	16981285	0.0711854486010799	-	.	gene_id "sraer114_gene_49530"; transcript_id "sraer114_gene_49530_tx_2"; exon_id "13_16981183_16981285_-"; exonnum "2"; txlen "1339";
13	sraer114_mid	exon	16981183	16981285	0.0094356703034527	-	.	gene_id "sraer114_gene_49530"; transcript_id "sraer114_gene_49530_tx_20"; exon_id "13_16981183_16981285_-"; exonnum "2"; txlen "1483";
13	sraer114_mid	exon	16981183	16981285	0.0094356703034527	-	.	gene_id "sraer114_gene_49530"; transcript_id "sraer114_gene_49530_tx_21"; exon_id "13_16981183_16981285_-"; exonnum "3"; txlen "2036";
13	sraer114_mid	exon	16981183	16981285	0.0094356703034527	-	.	gene_id "sraer114_gene_49530"; transcript_id "sraer114_gene_49530_tx_22"; exon_id "13_16981183_16981285_-"; exonnum "2"; txlen "1180";
13	sraer114_mid	exon	16981183	16981285	0.0249067689740879	-	.	gene_id "sraer114_gene_49530"; transcript_id "sraer114_gene_49530_tx_3"; exon_id "13_16981183_16981285_-"; exonnum "2"; txlen "1475";
13	sraer114_mid	exon	16981183	16981285	0.0214579527642693	-	.	gene_id "sraer114_gene_49530"; transcript_id "sraer114_gene_49530_tx_4"; exon_id "13_16981183_16981285_-"; exonnum "2"; txlen "1036";
13	sraer114_mid	exon	16981183	16981285	0.0196146372513103	-	.	gene_id "sraer114_gene_49530"; transcript_id "sraer114_gene_49530_tx_5"; exon_id "13_16981183_16981285_-"; exonnum "3"; txlen "1951";
13	sraer114_mid	exon	16981183	16981285	0.0196146372513103	-	.	gene_id "sraer114_gene_49530"; transcript_id "sraer114_gene_49530_tx_6"; exon_id "13_16981183_16981285_-"; exonnum "3"; txlen "1892";
13	sraer114_mid	exon	16981183	16981285	0.0196146372513103	-	.	gene_id "sraer114_gene_49530"; transcript_id "sraer114_gene_49530_tx_7"; exon_id "13_16981183_16981285_-"; exonnum "3"; txlen "2028";
13	sraer114_mid	exon	16981183	16981285	0.0193611371412799	-	.	gene_id "sraer114_gene_49530"; transcript_id "sraer114_gene_49530_tx_8"; exon_id "13_16981183_16981285_-"; exonnum "3"; txlen "1589";
13	sraer114_mid	exon	16981183	16981285	0.0104840781149474	-	.	gene_id "sraer114_gene_49530"; transcript_id "sraer114_gene_49530_tx_9"; exon_id "13_16981183_16981285_-"; exonnum "2"; txlen "819";
13	sraer114_es	exon	16995251	16995390	0.0104840781149474	-	.	gene_id "sraer114_gene_49530"; transcript_id "sraer114_gene_49530_tx_11"; exon_id "13_16995251_16995390_-"; exonnum "2"; txlen "645";
13	sraer114_mid	exon	17011385	17011937	0.0104840781149474	-	.	gene_id "sraer114_gene_49530"; transcript_id "sraer114_gene_49530_tx_10"; exon_id "13_17011385_17011937_-"; exonnum "2"; txlen "1372";
13	sraer114_mid	exon	17011385	17011937	0.00995987420920008	-	.	gene_id "sraer114_gene_49530"; transcript_id "sraer114_gene_49530_tx_13"; exon_id "13_17011385_17011937_-"; exonnum "2"; txlen "2024";
13	sraer114_mid	exon	17011385	17011937	0.00995987420920008	-	.	gene_id "sraer114_gene_49530"; transcript_id "sraer114_gene_49530_tx_15"; exon_id "13_17011385_17011937_-"; exonnum "2"; txlen "1965";
13	sraer114_mid	exon	17011385	17011937	0.00995987420920008	-	.	gene_id "sraer114_gene_49530"; transcript_id "sraer114_gene_49530_tx_17"; exon_id "13_17011385_17011937_-"; exonnum "2"; txlen "1662";
13	sraer114_mid	exon	17011385	17011937	0.0094356703034527	-	.	gene_id "sraer114_gene_49530"; transcript_id "sraer114_gene_49530_tx_19"; exon_id "13_17011385_17011937_-"; exonnum "2"; txlen "2095";
13	sraer114_mid	exon	17011385	17011937	0.0094356703034527	-	.	gene_id "sraer114_gene_49530"; transcript_id "sraer114_gene_49530_tx_21"; exon_id "13_17011385_17011937_-"; exonnum "2"; txlen "2036";
13	sraer114_mid	exon	17011385	17011937	0.0196146372513103	-	.	gene_id "sraer114_gene_49530"; transcript_id "sraer114_gene_49530_tx_5"; exon_id "13_17011385_17011937_-"; exonnum "2"; txlen "1951";
13	sraer114_mid	exon	17011385	17011937	0.0196146372513103	-	.	gene_id "sraer114_gene_49530"; transcript_id "sraer114_gene_49530_tx_6"; exon_id "13_17011385_17011937_-"; exonnum "2"; txlen "1892";
13	sraer114_mid	exon	17011385	17011937	0.0196146372513103	-	.	gene_id "sraer114_gene_49530"; transcript_id "sraer114_gene_49530_tx_7"; exon_id "13_17011385_17011937_-"; exonnum "2"; txlen "2028";
13	sraer114_mid	exon	17011385	17011937	0.0193611371412799	-	.	gene_id "sraer114_gene_49530"; transcript_id "sraer114_gene_49530_tx_8"; exon_id "13_17011385_17011937_-"; exonnum "2"; txlen "1589";
13	sraer114_ss	exon	17014104	17014608	0.0712648135942584	-	.	gene_id "sraer114_gene_49530"; transcript_id "sraer114_gene_49530_tx_1"; exon_id "13_17014104_17014608_-"; exonnum "1"; txlen "1398";
13	sraer114_ss	exon	17014104	17014608	0.0104840781149474	-	.	gene_id "sraer114_gene_49530"; transcript_id "sraer114_gene_49530_tx_10"; exon_id "13_17014104_17014608_-"; exonnum "1"; txlen "1372";
13	sraer114_ss	exon	17014104	17014608	0.0104840781149474	-	.	gene_id "sraer114_gene_49530"; transcript_id "sraer114_gene_49530_tx_11"; exon_id "13_17014104_17014608_-"; exonnum "1"; txlen "645";
13	sraer114_ss	exon	17014104	17014608	0.00995987420920008	-	.	gene_id "sraer114_gene_49530"; transcript_id "sraer114_gene_49530_tx_12"; exon_id "13_17014104_17014608_-"; exonnum "1"; txlen "1471";
13	sraer114_ss	exon	17014104	17014608	0.00995987420920008	-	.	gene_id "sraer114_gene_49530"; transcript_id "sraer114_gene_49530_tx_13"; exon_id "13_17014104_17014608_-"; exonnum "1"; txlen "2024";
13	sraer114_ss	exon	17014104	17014608	0.00995987420920008	-	.	gene_id "sraer114_gene_49530"; transcript_id "sraer114_gene_49530_tx_14"; exon_id "13_17014104_17014608_-"; exonnum "1"; txlen "1412";
13	sraer114_ss	exon	17014104	17014608	0.00995987420920008	-	.	gene_id "sraer114_gene_49530"; transcript_id "sraer114_gene_49530_tx_15"; exon_id "13_17014104_17014608_-"; exonnum "1"; txlen "1965";
13	sraer114_ss	exon	17014104	17014608	0.00995987420920008	-	.	gene_id "sraer114_gene_49530"; transcript_id "sraer114_gene_49530_tx_16"; exon_id "13_17014104_17014608_-"; exonnum "1"; txlen "1109";
13	sraer114_ss	exon	17014104	17014608	0.00995987420920008	-	.	gene_id "sraer114_gene_49530"; transcript_id "sraer114_gene_49530_tx_17"; exon_id "13_17014104_17014608_-"; exonnum "1"; txlen "1662";
13	sraer114_ss	exon	17014104	17014608	0.0094356703034527	-	.	gene_id "sraer114_gene_49530"; transcript_id "sraer114_gene_49530_tx_18"; exon_id "13_17014104_17014608_-"; exonnum "1"; txlen "1542";
13	sraer114_ss	exon	17014104	17014608	0.0094356703034527	-	.	gene_id "sraer114_gene_49530"; transcript_id "sraer114_gene_49530_tx_19"; exon_id "13_17014104_17014608_-"; exonnum "1"; txlen "2095";
13	sraer114_ss	exon	17014104	17014608	0.0711854486010799	-	.	gene_id "sraer114_gene_49530"; transcript_id "sraer114_gene_49530_tx_2"; exon_id "13_17014104_17014608_-"; exonnum "1"; txlen "1339";
13	sraer114_ss	exon	17014104	17014608	0.0094356703034527	-	.	gene_id "sraer114_gene_49530"; transcript_id "sraer114_gene_49530_tx_20"; exon_id "13_17014104_17014608_-"; exonnum "1"; txlen "1483";
13	sraer114_ss	exon	17014104	17014608	0.0094356703034527	-	.	gene_id "sraer114_gene_49530"; transcript_id "sraer114_gene_49530_tx_21"; exon_id "13_17014104_17014608_-"; exonnum "1"; txlen "2036";
13	sraer114_ss	exon	17014104	17014608	0.0094356703034527	-	.	gene_id "sraer114_gene_49530"; transcript_id "sraer114_gene_49530_tx_22"; exon_id "13_17014104_17014608_-"; exonnum "1"; txlen "1180";
13	sraer114_ss	exon	17014104	17014608	0.0249067689740879	-	.	gene_id "sraer114_gene_49530"; transcript_id "sraer114_gene_49530_tx_3"; exon_id "13_17014104_17014608_-"; exonnum "1"; txlen "1475";
13	sraer114_ss	exon	17014104	17014608	0.0214579527642693	-	.	gene_id "sraer114_gene_49530"; transcript_id "sraer114_gene_49530_tx_4"; exon_id "13_17014104_17014608_-"; exonnum "1"; txlen "1036";
13	sraer114_ss	exon	17014104	17014608	0.0196146372513103	-	.	gene_id "sraer114_gene_49530"; transcript_id "sraer114_gene_49530_tx_5"; exon_id "13_17014104_17014608_-"; exonnum "1"; txlen "1951";
13	sraer114_ss	exon	17014104	17014608	0.0196146372513103	-	.	gene_id "sraer114_gene_49530"; transcript_id "sraer114_gene_49530_tx_6"; exon_id "13_17014104_17014608_-"; exonnum "1"; txlen "1892";
13	sraer114_ss	exon	17014104	17014608	0.0196146372513103	-	.	gene_id "sraer114_gene_49530"; transcript_id "sraer114_gene_49530_tx_7"; exon_id "13_17014104_17014608_-"; exonnum "1"; txlen "2028";
13	sraer114_ss	exon	17014104	17014608	0.0193611371412799	-	.	gene_id "sraer114_gene_49530"; transcript_id "sraer114_gene_49530_tx_8"; exon_id "13_17014104_17014608_-"; exonnum "1"; txlen "1589";
13	sraer114_ss	exon	17014104	17014608	0.0104840781149474	-	.	gene_id "sraer114_gene_49530"; transcript_id "sraer114_gene_49530_tx_9"; exon_id "13_17014104_17014608_-"; exonnum "1"; txlen "819";
13	sraer114_es	exon	17091010	17091177	0.0300760881816406	-	.	gene_id "sraer114_gene_41478"; transcript_id "sraer114_gene_41478_tx_4"; exon_id "13_17091010_17091177_-"; exonnum "9"; txlen "1180";
13	sraer114_es	exon	17091010	17091177	0.0142465680860403	-	.	gene_id "sraer114_gene_41478"; transcript_id "sraer114_gene_41478_tx_5"; exon_id "13_17091010_17091177_-"; exonnum "9"; txlen "1066";
13	sraer114_mid	exon	17091871	17091948	0.0300760881816406	-	.	gene_id "sraer114_gene_41478"; transcript_id "sraer114_gene_41478_tx_4"; exon_id "13_17091871_17091948_-"; exonnum "8"; txlen "1180";
13	sraer114_mid	exon	17091871	17091948	0.0142465680860403	-	.	gene_id "sraer114_gene_41478"; transcript_id "sraer114_gene_41478_tx_5"; exon_id "13_17091871_17091948_-"; exonnum "8"; txlen "1066";
13	sraer114_mid	exon	17092499	17092667	0.0300760881816406	-	.	gene_id "sraer114_gene_41478"; transcript_id "sraer114_gene_41478_tx_4"; exon_id "13_17092499_17092667_-"; exonnum "7"; txlen "1180";
13	sraer114_mid	exon	17092499	17092667	0.0142465680860403	-	.	gene_id "sraer114_gene_41478"; transcript_id "sraer114_gene_41478_tx_5"; exon_id "13_17092499_17092667_-"; exonnum "7"; txlen "1066";
13	sraer114_mid	exon	17093080	17093145	0.0300760881816406	-	.	gene_id "sraer114_gene_41478"; transcript_id "sraer114_gene_41478_tx_4"; exon_id "13_17093080_17093145_-"; exonnum "6"; txlen "1180";
13	sraer114_mid	exon	17093080	17093145	0.0142465680860403	-	.	gene_id "sraer114_gene_41478"; transcript_id "sraer114_gene_41478_tx_5"; exon_id "13_17093080_17093145_-"; exonnum "6"; txlen "1066";
13	sraer114_mid	exon	17098695	17098787	0.0300760881816406	-	.	gene_id "sraer114_gene_41478"; transcript_id "sraer114_gene_41478_tx_4"; exon_id "13_17098695_17098787_-"; exonnum "5"; txlen "1180";
13	sraer114_mid	exon	17098695	17098787	0.0142465680860403	-	.	gene_id "sraer114_gene_41478"; transcript_id "sraer114_gene_41478_tx_5"; exon_id "13_17098695_17098787_-"; exonnum "5"; txlen "1066";
13	sraer114_mid	exon	17099339	17099475	0.0300760881816406	-	.	gene_id "sraer114_gene_41478"; transcript_id "sraer114_gene_41478_tx_4"; exon_id "13_17099339_17099475_-"; exonnum "4"; txlen "1180";
13	sraer114_mid	exon	17099339	17099475	0.0142465680860403	-	.	gene_id "sraer114_gene_41478"; transcript_id "sraer114_gene_41478_tx_5"; exon_id "13_17099339_17099475_-"; exonnum "4"; txlen "1066";
13	sraer114_mid	exon	17100456	17100594	0.0300760881816406	-	.	gene_id "sraer114_gene_41478"; transcript_id "sraer114_gene_41478_tx_4"; exon_id "13_17100456_17100594_-"; exonnum "3"; txlen "1180";
13	sraer114_mid	exon	17100456	17100594	0.0142465680860403	-	.	gene_id "sraer114_gene_41478"; transcript_id "sraer114_gene_41478_tx_5"; exon_id "13_17100456_17100594_-"; exonnum "3"; txlen "1066";
13	sraer114_mid	exon	17220789	17220909	0.0300760881816406	-	.	gene_id "sraer114_gene_41478"; transcript_id "sraer114_gene_41478_tx_4"; exon_id "13_17220789_17220909_-"; exonnum "2"; txlen "1180";
13	sraer114_mid	exon	17220789	17220909	0.0142465680860403	-	.	gene_id "sraer114_gene_41478"; transcript_id "sraer114_gene_41478_tx_5"; exon_id "13_17220789_17220909_-"; exonnum "2"; txlen "1066";
13	sraer114_ss	exon	17228356	17228564	0.0300760881816406	-	.	gene_id "sraer114_gene_41478"; transcript_id "sraer114_gene_41478_tx_4"; exon_id "13_17228356_17228564_-"; exonnum "1"; txlen "1180";
13	sraer114_mid	exon	17323219	17323313	0.0142465680860403	-	.	gene_id "sraer114_gene_41478"; transcript_id "sraer114_gene_41478_tx_5"; exon_id "13_17323219_17323313_-"; exonnum "1"; txlen "1066";
13	sraer114_mid	exon	17419827	17420045	11.9195729546659	-	.	gene_id "sraer114_gene_41478"; transcript_id "sraer114_gene_41478_tx_1"; exon_id "13_17419827_17420045_-"; exonnum "4"; txlen "953";
13	sraer114_mid	exon	17419827	17420045	3.36617525725365	-	.	gene_id "sraer114_gene_41478"; transcript_id "sraer114_gene_41478_tx_2"; exon_id "13_17419827_17420045_-"; exonnum "3"; txlen "542";
13	sraer114_mid	exon	17419827	17420045	0.794439531592551	-	.	gene_id "sraer114_gene_41478"; transcript_id "sraer114_gene_41478_tx_3"; exon_id "13_17419827_17420045_-"; exonnum "4"; txlen "636";
13	sraer114_mid	exon	17421999	17422409	11.9195729546659	-	.	gene_id "sraer114_gene_41478"; transcript_id "sraer114_gene_41478_tx_1"; exon_id "13_17421999_17422409_-"; exonnum "3"; txlen "953";
13	sraer114_mid	exon	17422316	17422409	0.794439531592551	-	.	gene_id "sraer114_gene_41478"; transcript_id "sraer114_gene_41478_tx_3"; exon_id "13_17422316_17422409_-"; exonnum "3"; txlen "636";
13	sraer114_mid	exon	17423695	17423918	11.9195729546659	-	.	gene_id "sraer114_gene_41478"; transcript_id "sraer114_gene_41478_tx_1"; exon_id "13_17423695_17423918_-"; exonnum "2"; txlen "953";
13	sraer114_mid	exon	17423695	17423918	3.36617525725365	-	.	gene_id "sraer114_gene_41478"; transcript_id "sraer114_gene_41478_tx_2"; exon_id "13_17423695_17423918_-"; exonnum "2"; txlen "542";
13	sraer114_mid	exon	17423695	17423918	0.794439531592551	-	.	gene_id "sraer114_gene_41478"; transcript_id "sraer114_gene_41478_tx_3"; exon_id "13_17423695_17423918_-"; exonnum "2"; txlen "636";
13	sraer114_ss	exon	17425002	17425100	11.9195729546659	-	.	gene_id "sraer114_gene_41478"; transcript_id "sraer114_gene_41478_tx_1"; exon_id "13_17425002_17425100_-"; exonnum "1"; txlen "953";
13	sraer114_ss	exon	17425002	17425100	3.36617525725365	-	.	gene_id "sraer114_gene_41478"; transcript_id "sraer114_gene_41478_tx_2"; exon_id "13_17425002_17425100_-"; exonnum "1"; txlen "542";
13	sraer114_ss	exon	17425002	17425100	0.794439531592551	-	.	gene_id "sraer114_gene_41478"; transcript_id "sraer114_gene_41478_tx_3"; exon_id "13_17425002_17425100_-"; exonnum "1"; txlen "636";
13	sraer114_es	exon	18740126	18740229	0.00961902854205274	-	.	gene_id "sraer114_gene_43580"; transcript_id "sraer114_gene_43580_tx_13"; exon_id "13_18740126_18740229_-"; exonnum "5"; txlen "572";
13	sraer114_es	exon	18740143	18740342	0.0145079955531965	-	.	gene_id "sraer114_gene_43580"; transcript_id "sraer114_gene_43580_tx_5"; exon_id "13_18740143_18740342_-"; exonnum "5"; txlen "580";
13	sraer114_mid	exon	18742026	18742100	0.00961902854205274	-	.	gene_id "sraer114_gene_43580"; transcript_id "sraer114_gene_43580_tx_13"; exon_id "13_18742026_18742100_-"; exonnum "4"; txlen "572";
13	sraer114_mid	exon	18742026	18742100	0.0145079955531965	-	.	gene_id "sraer114_gene_43580"; transcript_id "sraer114_gene_43580_tx_5"; exon_id "13_18742026_18742100_-"; exonnum "4"; txlen "580";
13	sraer114_es	exon	18789815	18791504	0.00961902854205274	-	.	gene_id "sraer114_gene_43580"; transcript_id "sraer114_gene_43580_tx_14"; exon_id "13_18789815_18791504_-"; exonnum "4"; txlen "2083";
13	sraer114_es	exon	18789815	18791504	0.0145079955531965	-	.	gene_id "sraer114_gene_43580"; transcript_id "sraer114_gene_43580_tx_8"; exon_id "13_18789815_18791504_-"; exonnum "4"; txlen "1995";
13	sraer114_es	exon	18813575	18813771	0.00961902854205274	-	.	gene_id "sraer114_gene_43580"; transcript_id "sraer114_gene_43580_tx_12"; exon_id "13_18813575_18813771_-"; exonnum "4"; txlen "590";
13	sraer114_es	exon	18813575	18813771	0.066383002842134	-	.	gene_id "sraer114_gene_43580"; transcript_id "sraer114_gene_43580_tx_3"; exon_id "13_18813575_18813771_-"; exonnum "4"; txlen "577";
13	sraer114_es	exon	18813575	18813771	0.0145079955531965	-	.	gene_id "sraer114_gene_43580"; transcript_id "sraer114_gene_43580_tx_4"; exon_id "13_18813575_18813771_-"; exonnum "4"; txlen "502";
13	sraer114_mid	exon	18814039	18814120	0.00961902854205274	-	.	gene_id "sraer114_gene_43580"; transcript_id "sraer114_gene_43580_tx_12"; exon_id "13_18814039_18814120_-"; exonnum "3"; txlen "590";
13	sraer114_mid	exon	18814039	18814120	0.00961902854205274	-	.	gene_id "sraer114_gene_43580"; transcript_id "sraer114_gene_43580_tx_13"; exon_id "13_18814039_18814120_-"; exonnum "3"; txlen "572";
13	sraer114_mid	exon	18814039	18814120	0.00961902854205274	-	.	gene_id "sraer114_gene_43580"; transcript_id "sraer114_gene_43580_tx_14"; exon_id "13_18814039_18814120_-"; exonnum "3"; txlen "2083";
13	sraer114_mid	exon	18814039	18814120	0.066383002842134	-	.	gene_id "sraer114_gene_43580"; transcript_id "sraer114_gene_43580_tx_3"; exon_id "13_18814039_18814120_-"; exonnum "3"; txlen "577";
13	sraer114_mid	exon	18814039	18814120	0.0145079955531965	-	.	gene_id "sraer114_gene_43580"; transcript_id "sraer114_gene_43580_tx_4"; exon_id "13_18814039_18814120_-"; exonnum "3"; txlen "502";
13	sraer114_mid	exon	18814039	18814120	0.0145079955531965	-	.	gene_id "sraer114_gene_43580"; transcript_id "sraer114_gene_43580_tx_5"; exon_id "13_18814039_18814120_-"; exonnum "3"; txlen "580";
13	sraer114_mid	exon	18814039	18814120	0.0145079955531965	-	.	gene_id "sraer114_gene_43580"; transcript_id "sraer114_gene_43580_tx_8"; exon_id "13_18814039_18814120_-"; exonnum "3"; txlen "1995";
13	sraer114_mid	exon	18872351	18872494	0.00961902854205274	-	.	gene_id "sraer114_gene_43580"; transcript_id "sraer114_gene_43580_tx_12"; exon_id "13_18872351_18872494_-"; exonnum "2"; txlen "590";
13	sraer114_mid	exon	18872351	18872494	0.00961902854205274	-	.	gene_id "sraer114_gene_43580"; transcript_id "sraer114_gene_43580_tx_13"; exon_id "13_18872351_18872494_-"; exonnum "2"; txlen "572";
13	sraer114_mid	exon	18872351	18872494	0.00961902854205274	-	.	gene_id "sraer114_gene_43580"; transcript_id "sraer114_gene_43580_tx_14"; exon_id "13_18872351_18872494_-"; exonnum "2"; txlen "2083";
13	sraer114_mid	exon	18872351	18872494	0.066383002842134	-	.	gene_id "sraer114_gene_43580"; transcript_id "sraer114_gene_43580_tx_3"; exon_id "13_18872351_18872494_-"; exonnum "2"; txlen "577";
13	sraer114_mid	exon	18872351	18872494	0.0145079955531965	-	.	gene_id "sraer114_gene_43580"; transcript_id "sraer114_gene_43580_tx_4"; exon_id "13_18872351_18872494_-"; exonnum "2"; txlen "502";
13	sraer114_mid	exon	18872351	18872494	0.0145079955531965	-	.	gene_id "sraer114_gene_43580"; transcript_id "sraer114_gene_43580_tx_5"; exon_id "13_18872351_18872494_-"; exonnum "2"; txlen "580";
13	sraer114_mid	exon	18872351	18872494	0.0145079955531965	-	.	gene_id "sraer114_gene_43580"; transcript_id "sraer114_gene_43580_tx_8"; exon_id "13_18872351_18872494_-"; exonnum "2"; txlen "1995";
13	sraer114_ss	exon	18899683	18899761	0.0145079955531965	-	.	gene_id "sraer114_gene_43580"; transcript_id "sraer114_gene_43580_tx_4"; exon_id "13_18899683_18899761_-"; exonnum "1"; txlen "502";
13	sraer114_ss	exon	18899683	18899761	0.0145079955531965	-	.	gene_id "sraer114_gene_43580"; transcript_id "sraer114_gene_43580_tx_5"; exon_id "13_18899683_18899761_-"; exonnum "1"; txlen "580";
13	sraer114_ss	exon	18899683	18899761	0.0145079955531965	-	.	gene_id "sraer114_gene_43580"; transcript_id "sraer114_gene_43580_tx_8"; exon_id "13_18899683_18899761_-"; exonnum "1"; txlen "1995";
13	sraer114_mid	exon	18935584	18935750	0.00961902854205274	-	.	gene_id "sraer114_gene_43580"; transcript_id "sraer114_gene_43580_tx_12"; exon_id "13_18935584_18935750_-"; exonnum "1"; txlen "590";
13	sraer114_mid	exon	18935584	18935750	0.00961902854205274	-	.	gene_id "sraer114_gene_43580"; transcript_id "sraer114_gene_43580_tx_13"; exon_id "13_18935584_18935750_-"; exonnum "1"; txlen "572";
13	sraer114_mid	exon	18935584	18935750	0.00961902854205274	-	.	gene_id "sraer114_gene_43580"; transcript_id "sraer114_gene_43580_tx_14"; exon_id "13_18935584_18935750_-"; exonnum "1"; txlen "2083";
13	ensembl	gene	18937731	18937862	0	-	.	gene_id "ENSRNOG00000059684"; gene_version "3"; gene_name "LOC120096398"; gene_source "ensembl"; gene_biotype "snoRNA";
13	ensembl	transcript	18937731	18937862	0	-	.	gene_id "ENSRNOG00000059684"; gene_version "3"; transcript_id "ENSRNOT00000091118"; transcript_version "3"; gene_name "LOC120096398"; gene_source "ensembl"; gene_biotype "snoRNA"; transcript_name "LOC120096398-201"; transcript_source "ensembl"; transcript_biotype "snoRNA"; tag "Ensembl_canonical";
13	ensembl	exon	18937731	18937862	0	-	.	gene_id "ENSRNOG00000059684"; gene_version "3"; transcript_id "ENSRNOT00000091118"; transcript_version "3"; exon_number "1"; gene_name "LOC120096398"; gene_source "ensembl"; gene_biotype "snoRNA"; transcript_name "LOC120096398-201"; transcript_source "ensembl"; transcript_biotype "snoRNA"; exon_id "ENSRNOE00000571237"; exon_version "1"; tag "Ensembl_canonical";
13	sraer114_ss	exon	18998926	18999079	0.066383002842134	-	.	gene_id "sraer114_gene_43580"; transcript_id "sraer114_gene_43580_tx_3"; exon_id "13_18998926_18999079_-"; exonnum "1"; txlen "577";
13	sraer114_es	exon	19128484	19130346	1.17157457872444	-	.	gene_id "sraer114_gene_52983"; transcript_id "sraer114_gene_52983_tx_1"; exon_id "13_19128484_19130346_-"; exonnum "2"; txlen "2011";
13	sraer114_ss	exon	19135258	19135405	1.17157457872444	-	.	gene_id "sraer114_gene_52983"; transcript_id "sraer114_gene_52983_tx_1"; exon_id "13_19135258_19135405_-"; exonnum "1"; txlen "2011";
13	sraer114_es	exon	19135421	19135692	0.011011959046663	-	.	gene_id "sraer114_gene_52983"; transcript_id "sraer114_gene_52983_tx_3"; exon_id "13_19135421_19135692_-"; exonnum "5"; txlen "796";
13	sraer114_mid	exon	19158866	19158953	0.011011959046663	-	.	gene_id "sraer114_gene_52983"; transcript_id "sraer114_gene_52983_tx_3"; exon_id "13_19158866_19158953_-"; exonnum "4"; txlen "796";
13	sraer114_mid	exon	19186649	19186757	0.011011959046663	-	.	gene_id "sraer114_gene_52983"; transcript_id "sraer114_gene_52983_tx_3"; exon_id "13_19186649_19186757_-"; exonnum "3"; txlen "796";
13	sraer114_mid	exon	19188227	19188342	0.011011959046663	-	.	gene_id "sraer114_gene_52983"; transcript_id "sraer114_gene_52983_tx_3"; exon_id "13_19188227_19188342_-"; exonnum "2"; txlen "796";
13	sraer114_ss	exon	19219819	19220029	0.011011959046663	-	.	gene_id "sraer114_gene_52983"; transcript_id "sraer114_gene_52983_tx_3"; exon_id "13_19219819_19220029_-"; exonnum "1"; txlen "796";
13	sraer114_es	exon	19837090	19838070	0.400435239562055	-	.	gene_id "sraer114_gene_56386"; transcript_id "sraer114_gene_56386_tx_1"; exon_id "13_19837090_19838070_-"; exonnum "4"; txlen "1814";
13	sraer114_es	exon	19837090	19838070	0.0347028770233998	-	.	gene_id "sraer114_gene_56386"; transcript_id "sraer114_gene_56386_tx_10"; exon_id "13_19837090_19838070_-"; exonnum "6"; txlen "1803";
13	sraer114_es	exon	19837090	19838070	0.0918130318135718	-	.	gene_id "sraer114_gene_56386"; transcript_id "sraer114_gene_56386_tx_4"; exon_id "13_19837090_19838070_-"; exonnum "7"; txlen "1930";
13	sraer114_es	exon	19837090	19838070	0.0577520580285917	-	.	gene_id "sraer114_gene_56386"; transcript_id "sraer114_gene_56386_tx_5"; exon_id "13_19837090_19838070_-"; exonnum "7"; txlen "2020";
13	sraer114_es	exon	19837090	19838070	0.0387165544557582	-	.	gene_id "sraer114_gene_56386"; transcript_id "sraer114_gene_56386_tx_9"; exon_id "13_19837090_19838070_-"; exonnum "6"; txlen "1893";
13	sraer114_es	exon	19837910	19838058	0.211277459318067	-	.	gene_id "sraer114_gene_56386"; transcript_id "sraer114_gene_56386_tx_2"; exon_id "13_19837910_19838058_-"; exonnum "4"; txlen "982";
13	sraer114_es	exon	19837910	19838058	0.0577429329415683	-	.	gene_id "sraer114_gene_56386"; transcript_id "sraer114_gene_56386_tx_6"; exon_id "13_19837910_19838058_-"; exonnum "7"; txlen "1098";
13	sraer114_mid	exon	19838946	19839070	0.400435239562055	-	.	gene_id "sraer114_gene_56386"; transcript_id "sraer114_gene_56386_tx_1"; exon_id "13_19838946_19839070_-"; exonnum "3"; txlen "1814";
13	sraer114_mid	exon	19838946	19839070	0.0347028770233998	-	.	gene_id "sraer114_gene_56386"; transcript_id "sraer114_gene_56386_tx_10"; exon_id "13_19838946_19839070_-"; exonnum "5"; txlen "1803";
13	sraer114_mid	exon	19838946	19839070	0.211277459318067	-	.	gene_id "sraer114_gene_56386"; transcript_id "sraer114_gene_56386_tx_2"; exon_id "13_19838946_19839070_-"; exonnum "3"; txlen "982";
13	sraer114_mid	exon	19838946	19839070	0.0918130318135718	-	.	gene_id "sraer114_gene_56386"; transcript_id "sraer114_gene_56386_tx_4"; exon_id "13_19838946_19839070_-"; exonnum "6"; txlen "1930";
13	sraer114_mid	exon	19838946	19839070	0.0577520580285917	-	.	gene_id "sraer114_gene_56386"; transcript_id "sraer114_gene_56386_tx_5"; exon_id "13_19838946_19839070_-"; exonnum "6"; txlen "2020";
13	sraer114_mid	exon	19838946	19839070	0.0577429329415683	-	.	gene_id "sraer114_gene_56386"; transcript_id "sraer114_gene_56386_tx_6"; exon_id "13_19838946_19839070_-"; exonnum "6"; txlen "1098";
13	sraer114_mid	exon	19838946	19839070	0.0387165544557582	-	.	gene_id "sraer114_gene_56386"; transcript_id "sraer114_gene_56386_tx_9"; exon_id "13_19838946_19839070_-"; exonnum "5"; txlen "1893";
13	sraer114_mid	exon	19841087	19841224	0.400435239562055	-	.	gene_id "sraer114_gene_56386"; transcript_id "sraer114_gene_56386_tx_1"; exon_id "13_19841087_19841224_-"; exonnum "2"; txlen "1814";
13	sraer114_mid	exon	19841087	19841224	0.0347028770233998	-	.	gene_id "sraer114_gene_56386"; transcript_id "sraer114_gene_56386_tx_10"; exon_id "13_19841087_19841224_-"; exonnum "4"; txlen "1803";
13	sraer114_mid	exon	19841087	19841224	0.211277459318067	-	.	gene_id "sraer114_gene_56386"; transcript_id "sraer114_gene_56386_tx_2"; exon_id "13_19841087_19841224_-"; exonnum "2"; txlen "982";
13	sraer114_mid	exon	19841087	19841224	0.0918130318135718	-	.	gene_id "sraer114_gene_56386"; transcript_id "sraer114_gene_56386_tx_4"; exon_id "13_19841087_19841224_-"; exonnum "5"; txlen "1930";
13	sraer114_mid	exon	19841087	19841224	0.0577520580285917	-	.	gene_id "sraer114_gene_56386"; transcript_id "sraer114_gene_56386_tx_5"; exon_id "13_19841087_19841224_-"; exonnum "5"; txlen "2020";
13	sraer114_mid	exon	19841087	19841224	0.0577429329415683	-	.	gene_id "sraer114_gene_56386"; transcript_id "sraer114_gene_56386_tx_6"; exon_id "13_19841087_19841224_-"; exonnum "5"; txlen "1098";
13	sraer114_mid	exon	19841087	19841224	0.0387165544557582	-	.	gene_id "sraer114_gene_56386"; transcript_id "sraer114_gene_56386_tx_9"; exon_id "13_19841087_19841224_-"; exonnum "4"; txlen "1893";
13	sraer114_ss	exon	19848131	19848700	0.400435239562055	-	.	gene_id "sraer114_gene_56386"; transcript_id "sraer114_gene_56386_tx_1"; exon_id "13_19848131_19848700_-"; exonnum "1"; txlen "1814";
13	sraer114_ss	exon	19848131	19848700	0.211277459318067	-	.	gene_id "sraer114_gene_56386"; transcript_id "sraer114_gene_56386_tx_2"; exon_id "13_19848131_19848700_-"; exonnum "1"; txlen "982";
13	sraer114_es	exon	19851380	19851881	0.0928836196192619	-	.	gene_id "sraer114_gene_56386"; transcript_id "sraer114_gene_56386_tx_3"; exon_id "13_19851380_19851881_-"; exonnum "5"; txlen "1278";
13	sraer114_es	exon	19851380	19851881	0.0577429329415683	-	.	gene_id "sraer114_gene_56386"; transcript_id "sraer114_gene_56386_tx_7"; exon_id "13_19851380_19851881_-"; exonnum "5"; txlen "1188";
13	sraer114_es	exon	19851380	19851881	0.0387165544557582	-	.	gene_id "sraer114_gene_56386"; transcript_id "sraer114_gene_56386_tx_8"; exon_id "13_19851380_19851881_-"; exonnum "4"; txlen "1151";
13	sraer114_mid	exon	19853596	19853812	0.0928836196192619	-	.	gene_id "sraer114_gene_56386"; transcript_id "sraer114_gene_56386_tx_3"; exon_id "13_19853596_19853812_-"; exonnum "4"; txlen "1278";
13	sraer114_mid	exon	19853596	19853812	0.0918130318135718	-	.	gene_id "sraer114_gene_56386"; transcript_id "sraer114_gene_56386_tx_4"; exon_id "13_19853596_19853812_-"; exonnum "4"; txlen "1930";
13	sraer114_mid	exon	19853596	19853812	0.0577520580285917	-	.	gene_id "sraer114_gene_56386"; transcript_id "sraer114_gene_56386_tx_5"; exon_id "13_19853596_19853812_-"; exonnum "4"; txlen "2020";
13	sraer114_mid	exon	19853596	19853812	0.0577429329415683	-	.	gene_id "sraer114_gene_56386"; transcript_id "sraer114_gene_56386_tx_6"; exon_id "13_19853596_19853812_-"; exonnum "4"; txlen "1098";
13	sraer114_mid	exon	19853596	19853812	0.0577429329415683	-	.	gene_id "sraer114_gene_56386"; transcript_id "sraer114_gene_56386_tx_7"; exon_id "13_19853596_19853812_-"; exonnum "4"; txlen "1188";
13	sraer114_mid	exon	19853596	19853812	0.0387165544557582	-	.	gene_id "sraer114_gene_56386"; transcript_id "sraer114_gene_56386_tx_8"; exon_id "13_19853596_19853812_-"; exonnum "3"; txlen "1151";
13	sraer114_mid	exon	19853596	19853812	0.0387165544557582	-	.	gene_id "sraer114_gene_56386"; transcript_id "sraer114_gene_56386_tx_9"; exon_id "13_19853596_19853812_-"; exonnum "3"; txlen "1893";
13	sraer114_mid	exon	19864691	19864868	0.0347028770233998	-	.	gene_id "sraer114_gene_56386"; transcript_id "sraer114_gene_56386_tx_10"; exon_id "13_19864691_19864868_-"; exonnum "3"; txlen "1803";
13	sraer114_mid	exon	19864691	19864868	0.0928836196192619	-	.	gene_id "sraer114_gene_56386"; transcript_id "sraer114_gene_56386_tx_3"; exon_id "13_19864691_19864868_-"; exonnum "3"; txlen "1278";
13	sraer114_mid	exon	19864691	19864868	0.0918130318135718	-	.	gene_id "sraer114_gene_56386"; transcript_id "sraer114_gene_56386_tx_4"; exon_id "13_19864691_19864868_-"; exonnum "3"; txlen "1930";
13	sraer114_mid	exon	19864691	19864868	0.0577520580285917	-	.	gene_id "sraer114_gene_56386"; transcript_id "sraer114_gene_56386_tx_5"; exon_id "13_19864691_19864868_-"; exonnum "3"; txlen "2020";
13	sraer114_mid	exon	19864691	19864868	0.0577429329415683	-	.	gene_id "sraer114_gene_56386"; transcript_id "sraer114_gene_56386_tx_6"; exon_id "13_19864691_19864868_-"; exonnum "3"; txlen "1098";
13	sraer114_mid	exon	19864691	19864868	0.0577429329415683	-	.	gene_id "sraer114_gene_56386"; transcript_id "sraer114_gene_56386_tx_7"; exon_id "13_19864691_19864868_-"; exonnum "3"; txlen "1188";
13	sraer114_mid	exon	19864691	19864868	0.0387165544557582	-	.	gene_id "sraer114_gene_56386"; transcript_id "sraer114_gene_56386_tx_8"; exon_id "13_19864691_19864868_-"; exonnum "2"; txlen "1151";
13	sraer114_mid	exon	19864691	19864868	0.0387165544557582	-	.	gene_id "sraer114_gene_56386"; transcript_id "sraer114_gene_56386_tx_9"; exon_id "13_19864691_19864868_-"; exonnum "2"; txlen "1893";
13	sraer114_mid	exon	19916183	19916309	0.0347028770233998	-	.	gene_id "sraer114_gene_56386"; transcript_id "sraer114_gene_56386_tx_10"; exon_id "13_19916183_19916309_-"; exonnum "2"; txlen "1803";
13	sraer114_mid	exon	19916183	19916309	0.0928836196192619	-	.	gene_id "sraer114_gene_56386"; transcript_id "sraer114_gene_56386_tx_3"; exon_id "13_19916183_19916309_-"; exonnum "2"; txlen "1278";
13	sraer114_mid	exon	19916183	19916309	0.0918130318135718	-	.	gene_id "sraer114_gene_56386"; transcript_id "sraer114_gene_56386_tx_4"; exon_id "13_19916183_19916309_-"; exonnum "2"; txlen "1930";
13	sraer114_mid	exon	19916183	19916309	0.0577520580285917	-	.	gene_id "sraer114_gene_56386"; transcript_id "sraer114_gene_56386_tx_5"; exon_id "13_19916183_19916309_-"; exonnum "2"; txlen "2020";
13	sraer114_mid	exon	19916183	19916309	0.0577429329415683	-	.	gene_id "sraer114_gene_56386"; transcript_id "sraer114_gene_56386_tx_6"; exon_id "13_19916183_19916309_-"; exonnum "2"; txlen "1098";
13	sraer114_mid	exon	19916183	19916309	0.0577429329415683	-	.	gene_id "sraer114_gene_56386"; transcript_id "sraer114_gene_56386_tx_7"; exon_id "13_19916183_19916309_-"; exonnum "2"; txlen "1188";
13	sraer114_mid	exon	19920132	19920295	0.0918130318135718	-	.	gene_id "sraer114_gene_56386"; transcript_id "sraer114_gene_56386_tx_4"; exon_id "13_19920132_19920295_-"; exonnum "1"; txlen "1930";
13	sraer114_mid	exon	19920132	19920295	0.0577429329415683	-	.	gene_id "sraer114_gene_56386"; transcript_id "sraer114_gene_56386_tx_6"; exon_id "13_19920132_19920295_-"; exonnum "1"; txlen "1098";
13	sraer114_mid	exon	19920132	19920295	0.0577429329415683	-	.	gene_id "sraer114_gene_56386"; transcript_id "sraer114_gene_56386_tx_7"; exon_id "13_19920132_19920295_-"; exonnum "1"; txlen "1188";
13	sraer114_ss	exon	19990942	19991195	0.0347028770233998	-	.	gene_id "sraer114_gene_56386"; transcript_id "sraer114_gene_56386_tx_10"; exon_id "13_19990942_19991195_-"; exonnum "1"; txlen "1803";
13	sraer114_ss	exon	19990942	19991195	0.0928836196192619	-	.	gene_id "sraer114_gene_56386"; transcript_id "sraer114_gene_56386_tx_3"; exon_id "13_19990942_19991195_-"; exonnum "1"; txlen "1278";
13	sraer114_ss	exon	19990942	19991195	0.0577520580285917	-	.	gene_id "sraer114_gene_56386"; transcript_id "sraer114_gene_56386_tx_5"; exon_id "13_19990942_19991195_-"; exonnum "1"; txlen "2020";
13	sraer114_ss	exon	19990942	19991195	0.0387165544557582	-	.	gene_id "sraer114_gene_56386"; transcript_id "sraer114_gene_56386_tx_8"; exon_id "13_19990942_19991195_-"; exonnum "1"; txlen "1151";
13	sraer114_ss	exon	19990942	19991195	0.0387165544557582	-	.	gene_id "sraer114_gene_56386"; transcript_id "sraer114_gene_56386_tx_9"; exon_id "13_19990942_19991195_-"; exonnum "1"; txlen "1893";
13	sraer114_es	exon	21134072	21134999	5.17642837990459	-	.	gene_id "sraer114_gene_58551"; transcript_id "sraer114_gene_58551_tx_1"; exon_id "13_21134072_21134999_-"; exonnum "3"; txlen "1143";
13	sraer114_es	exon	21134072	21134999	0.441020305155565	-	.	gene_id "sraer114_gene_58551"; transcript_id "sraer114_gene_58551_tx_2"; exon_id "13_21134072_21134999_-"; exonnum "3"; txlen "1122";
13	sraer114_es	exon	21134072	21134999	0.395609837434486	-	.	gene_id "sraer114_gene_58551"; transcript_id "sraer114_gene_58551_tx_3"; exon_id "13_21134072_21134999_-"; exonnum "3"; txlen "1187";
13	sraer114_mid	exon	21138706	21138784	5.17642837990459	-	.	gene_id "sraer114_gene_58551"; transcript_id "sraer114_gene_58551_tx_1"; exon_id "13_21138706_21138784_-"; exonnum "2"; txlen "1143";
13	sraer114_mid	exon	21138706	21138784	0.441020305155565	-	.	gene_id "sraer114_gene_58551"; transcript_id "sraer114_gene_58551_tx_2"; exon_id "13_21138706_21138784_-"; exonnum "2"; txlen "1122";
13	sraer114_mid	exon	21138706	21138784	0.395609837434486	-	.	gene_id "sraer114_gene_58551"; transcript_id "sraer114_gene_58551_tx_3"; exon_id "13_21138706_21138784_-"; exonnum "2"; txlen "1187";
13	sraer114_ss	exon	21143543	21143722	0.395609837434486	-	.	gene_id "sraer114_gene_58551"; transcript_id "sraer114_gene_58551_tx_3"; exon_id "13_21143543_21143722_-"; exonnum "1"; txlen "1187";
13	sraer114_ss	exon	21148942	21149077	5.17642837990459	-	.	gene_id "sraer114_gene_58551"; transcript_id "sraer114_gene_58551_tx_1"; exon_id "13_21148942_21149077_-"; exonnum "1"; txlen "1143";
13	sraer114_ss	exon	21150389	21150503	0.441020305155565	-	.	gene_id "sraer114_gene_58551"; transcript_id "sraer114_gene_58551_tx_2"; exon_id "13_21150389_21150503_-"; exonnum "1"; txlen "1122";
13	sraer114_mid	exon	21187619	21187668	0.00160560390836547	-	.	gene_id "ENSRNOG00000074933"; transcript_id "ENSRNOG00000074933_tx_6"; exon_id "13_21187619_21187668_-"; exonnum "5"; txlen "504";
13	sraer114_mid	exon	21223881	21223929	0.00185900080689001	-	.	gene_id "ENSRNOG00000074933"; transcript_id "ENSRNOG00000074933_tx_4"; exon_id "13_21223881_21223929_-"; exonnum "4"; txlen "712";
13	sraer114_mid	exon	21223881	21223929	0.00185900080689001	-	.	gene_id "ENSRNOG00000074933"; transcript_id "ENSRNOG00000074933_tx_5"; exon_id "13_21223881_21223929_-"; exonnum "3"; txlen "568";
13	sraer114_mid	exon	21223881	21223929	0.00160560390836547	-	.	gene_id "ENSRNOG00000074933"; transcript_id "ENSRNOG00000074933_tx_6"; exon_id "13_21223881_21223929_-"; exonnum "4"; txlen "504";
13	sraer114_mid	exon	21239911	21240055	0.00312650135704228	-	.	gene_id "ENSRNOG00000074933"; transcript_id "ENSRNOG00000074933_tx_1"; exon_id "13_21239911_21240055_-"; exonnum "4"; txlen "808";
13	sraer114_mid	exon	21239911	21240055	0.00312650135704228	-	.	gene_id "ENSRNOG00000074933"; transcript_id "ENSRNOG00000074933_tx_2"; exon_id "13_21239911_21240055_-"; exonnum "3"; txlen "664";
13	sraer114_mid	exon	21239911	21240055	0.00160560390836547	-	.	gene_id "ENSRNOG00000074933"; transcript_id "ENSRNOG00000074933_tx_6"; exon_id "13_21239911_21240055_-"; exonnum "3"; txlen "504";
13	sraer114_mid	exon	21242381	21242496	0.00312650135704228	-	.	gene_id "ENSRNOG00000074933"; transcript_id "ENSRNOG00000074933_tx_1"; exon_id "13_21242381_21242496_-"; exonnum "3"; txlen "808";
13	sraer114_mid	exon	21242381	21242496	0.00312650135704228	-	.	gene_id "ENSRNOG00000074933"; transcript_id "ENSRNOG00000074933_tx_2"; exon_id "13_21242381_21242496_-"; exonnum "2"; txlen "664";
13	sraer114_mid	exon	21242381	21242496	0.00185900080689001	-	.	gene_id "ENSRNOG00000074933"; transcript_id "ENSRNOG00000074933_tx_4"; exon_id "13_21242381_21242496_-"; exonnum "3"; txlen "712";
13	sraer114_mid	exon	21242381	21242496	0.00185900080689001	-	.	gene_id "ENSRNOG00000074933"; transcript_id "ENSRNOG00000074933_tx_5"; exon_id "13_21242381_21242496_-"; exonnum "2"; txlen "568";
13	sraer114_mid	exon	21242381	21242496	0.00160560390836547	-	.	gene_id "ENSRNOG00000074933"; transcript_id "ENSRNOG00000074933_tx_6"; exon_id "13_21242381_21242496_-"; exonnum "2"; txlen "504";
13	ensembl	exon	21242475	21242496	0	-	.	gene_id "ENSRNOG00000074933"; gene_version "1"; transcript_id "ENSRNOT00000163874"; transcript_version "1"; exon_number "3"; gene_source "ensembl"; gene_biotype "lncRNA"; transcript_source "ensembl"; transcript_biotype "lncRNA"; exon_id "ENSRNOE00000686120"; exon_version "1"; tag "Ensembl_canonical";
13	ensembl	gene	21242475	21254477	0	-	.	gene_id "ENSRNOG00000074933"; gene_version "1"; gene_source "ensembl"; gene_biotype "lncRNA";
13	ensembl	transcript	21242475	21254477	0	-	.	gene_id "ENSRNOG00000074933"; gene_version "1"; transcript_id "ENSRNOT00000163874"; transcript_version "1"; gene_source "ensembl"; gene_biotype "lncRNA"; transcript_source "ensembl"; transcript_biotype "lncRNA"; tag "Ensembl_canonical";
13	ensembl	exon	21248333	21248476	0	-	.	gene_id "ENSRNOG00000074933"; gene_version "1"; transcript_id "ENSRNOT00000163874"; transcript_version "1"; exon_number "2"; gene_source "ensembl"; gene_biotype "lncRNA"; transcript_source "ensembl"; transcript_biotype "lncRNA"; exon_id "ENSRNOE00000725306"; exon_version "1"; tag "Ensembl_canonical";
13	ENSEMBL114_rn	exon	21248333	21248476	0.00312650135704228	-	.	gene_id "ENSRNOG00000074933"; transcript_id "ENSRNOG00000074933_tx_1"; exon_id "13_21248333_21248476_-"; exonnum "2"; txlen "808";
13	ENSEMBL114_rn	exon	21248333	21248476	0.00185900080689001	-	.	gene_id "ENSRNOG00000074933"; transcript_id "ENSRNOG00000074933_tx_4"; exon_id "13_21248333_21248476_-"; exonnum "2"; txlen "712";
13	ENSEMBL114_rn	exon	21248333	21248476	0.00160560390836547	-	.	gene_id "ENSRNOG00000074933"; transcript_id "ENSRNOG00000074933_tx_6"; exon_id "13_21248333_21248476_-"; exonnum "1"; txlen "504";
13	ensembl	exon	21254075	21254477	0	-	.	gene_id "ENSRNOG00000074933"; gene_version "1"; transcript_id "ENSRNOT00000163874"; transcript_version "1"; exon_number "1"; gene_source "ensembl"; gene_biotype "lncRNA"; transcript_source "ensembl"; transcript_biotype "lncRNA"; exon_id "ENSRNOE00000698957"; exon_version "1"; tag "Ensembl_canonical";
13	ENSEMBL114_rn	exon	21254075	21254477	0.00312650135704228	-	.	gene_id "ENSRNOG00000074933"; transcript_id "ENSRNOG00000074933_tx_1"; exon_id "13_21254075_21254477_-"; exonnum "1"; txlen "808";
13	ENSEMBL114_rn	exon	21254075	21254477	0.00312650135704228	-	.	gene_id "ENSRNOG00000074933"; transcript_id "ENSRNOG00000074933_tx_2"; exon_id "13_21254075_21254477_-"; exonnum "1"; txlen "664";
13	ENSEMBL114_rn	exon	21254075	21254477	0.00185900080689001	-	.	gene_id "ENSRNOG00000074933"; transcript_id "ENSRNOG00000074933_tx_4"; exon_id "13_21254075_21254477_-"; exonnum "1"; txlen "712";
13	ENSEMBL114_rn	exon	21254075	21254477	0.00185900080689001	-	.	gene_id "ENSRNOG00000074933"; transcript_id "ENSRNOG00000074933_tx_5"; exon_id "13_21254075_21254477_-"; exonnum "1"; txlen "568";
13	ensembl	exon	21275394	21275491	0	-	.	gene_id "ENSRNOG00000077797"; gene_version "1"; transcript_id "ENSRNOT00000143321"; transcript_version "1"; exon_number "3"; gene_source "ensembl"; gene_biotype "lncRNA"; transcript_source "ensembl"; transcript_biotype "lncRNA"; exon_id "ENSRNOE00000754427"; exon_version "1";
13	ensembl	transcript	21275394	21296299	0	-	.	gene_id "ENSRNOG00000077797"; gene_version "1"; transcript_id "ENSRNOT00000143321"; transcript_version "1"; gene_source "ensembl"; gene_biotype "lncRNA"; transcript_source "ensembl"; transcript_biotype "lncRNA";
13	ensembl	gene	21275394	21298834	0	-	.	gene_id "ENSRNOG00000077797"; gene_version "1"; gene_source "ensembl"; gene_biotype "lncRNA";
13	ensembl	exon	21275414	21275491	0	-	.	gene_id "ENSRNOG00000077797"; gene_version "1"; transcript_id "ENSRNOT00000161742"; transcript_version "1"; exon_number "2"; gene_source "ensembl"; gene_biotype "lncRNA"; transcript_source "ensembl"; transcript_biotype "lncRNA"; exon_id "ENSRNOE00000746360"; exon_version "1";
13	ensembl	transcript	21275414	21288927	0	-	.	gene_id "ENSRNOG00000077797"; gene_version "1"; transcript_id "ENSRNOT00000161742"; transcript_version "1"; gene_source "ensembl"; gene_biotype "lncRNA"; transcript_source "ensembl"; transcript_biotype "lncRNA";
13	ensembl	exon	21275445	21275491	0	-	.	gene_id "ENSRNOG00000077797"; gene_version "1"; transcript_id "ENSRNOT00000148755"; transcript_version "1"; exon_number "2"; gene_source "ensembl"; gene_biotype "lncRNA"; transcript_source "ensembl"; transcript_biotype "lncRNA"; exon_id "ENSRNOE00000778882"; exon_version "1"; tag "Ensembl_canonical";
13	ensembl	transcript	21275445	21298834	0	-	.	gene_id "ENSRNOG00000077797"; gene_version "1"; transcript_id "ENSRNOT00000148755"; transcript_version "1"; gene_source "ensembl"; gene_biotype "lncRNA"; transcript_source "ensembl"; transcript_biotype "lncRNA"; tag "Ensembl_canonical";
13	ensembl	exon	21288620	21288726	0	-	.	gene_id "ENSRNOG00000077797"; gene_version "1"; transcript_id "ENSRNOT00000143321"; transcript_version "1"; exon_number "2"; gene_source "ensembl"; gene_biotype "lncRNA"; transcript_source "ensembl"; transcript_biotype "lncRNA"; exon_id "ENSRNOE00000787536"; exon_version "1";
13	ensembl	exon	21288620	21288927	0	-	.	gene_id "ENSRNOG00000077797"; gene_version "1"; transcript_id "ENSRNOT00000161742"; transcript_version "1"; exon_number "1"; gene_source "ensembl"; gene_biotype "lncRNA"; transcript_source "ensembl"; transcript_biotype "lncRNA"; exon_id "ENSRNOE00000760992"; exon_version "1";
13	ensembl	exon	21296188	21296299	0	-	.	gene_id "ENSRNOG00000077797"; gene_version "1"; transcript_id "ENSRNOT00000143321"; transcript_version "1"; exon_number "1"; gene_source "ensembl"; gene_biotype "lncRNA"; transcript_source "ensembl"; transcript_biotype "lncRNA"; exon_id "ENSRNOE00000735286"; exon_version "1";
13	ensembl	exon	21296188	21298834	0	-	.	gene_id "ENSRNOG00000077797"; gene_version "1"; transcript_id "ENSRNOT00000148755"; transcript_version "1"; exon_number "1"; gene_source "ensembl"; gene_biotype "lncRNA"; transcript_source "ensembl"; transcript_biotype "lncRNA"; exon_id "ENSRNOE00000782817"; exon_version "1"; tag "Ensembl_canonical";
13	sraer114_es	exon	21446407	21446873	0.0283417135900867	-	.	gene_id "sraer114_gene_49533"; transcript_id "sraer114_gene_49533_tx_1"; exon_id "13_21446407_21446873_-"; exonnum "2"; txlen "796";
13	sraer114_ss	exon	21447597	21447925	0.0283417135900867	-	.	gene_id "sraer114_gene_49533"; transcript_id "sraer114_gene_49533_tx_1"; exon_id "13_21447597_21447925_-"; exonnum "1"; txlen "796";
13	sraer114_es	exon	21569691	21569858	0.116927538932563	-	.	gene_id "sraer114_gene_43581"; transcript_id "sraer114_gene_43581_tx_14"; exon_id "13_21569691_21569858_-"; exonnum "6"; txlen "950";
13	sraer114_es	exon	21569691	21569858	0.116927538932563	-	.	gene_id "sraer114_gene_43581"; transcript_id "sraer114_gene_43581_tx_15"; exon_id "13_21569691_21569858_-"; exonnum "5"; txlen "769";
13	sraer114_es	exon	21569691	21569858	0.116927538932563	-	.	gene_id "sraer114_gene_43581"; transcript_id "sraer114_gene_43581_tx_16"; exon_id "13_21569691_21569858_-"; exonnum "7"; txlen "1099";
13	sraer114_es	exon	21569691	21569858	0.951491475665497	-	.	gene_id "sraer114_gene_43581"; transcript_id "sraer114_gene_43581_tx_2"; exon_id "13_21569691_21569858_-"; exonnum "3"; txlen "506";
13	sraer114_es	exon	21569691	21569858	0.0451558700294475	-	.	gene_id "sraer114_gene_43581"; transcript_id "sraer114_gene_43581_tx_23"; exon_id "13_21569691_21569858_-"; exonnum "3"; txlen "855";
13	sraer114_es	exon	21569691	21569858	0.641285727506495	-	.	gene_id "sraer114_gene_43581"; transcript_id "sraer114_gene_43581_tx_3"; exon_id "13_21569691_21569858_-"; exonnum "5"; txlen "765";
13	sraer114_es	exon	21569691	21569858	0.0169275750636461	-	.	gene_id "sraer114_gene_43581"; transcript_id "sraer114_gene_43581_tx_30"; exon_id "13_21569691_21569858_-"; exonnum "4"; txlen "564";
13	sraer114_es	exon	21569691	21569858	0.0149086648066103	-	.	gene_id "sraer114_gene_43581"; transcript_id "sraer114_gene_43581_tx_33"; exon_id "13_21569691_21569858_-"; exonnum "4"; txlen "1040";
13	sraer114_es	exon	21569691	21569858	0.641285727506495	-	.	gene_id "sraer114_gene_43581"; transcript_id "sraer114_gene_43581_tx_4"; exon_id "13_21569691_21569858_-"; exonnum "4"; txlen "584";
13	sraer114_es	exon	21569691	21569858	0.310308878266093	-	.	gene_id "sraer114_gene_43581"; transcript_id "sraer114_gene_43581_tx_7"; exon_id "13_21569691_21569858_-"; exonnum "6"; txlen "914";
13	sraer114_es	exon	21573159	21573353	0.189904761598255	-	.	gene_id "sraer114_gene_43581"; transcript_id "sraer114_gene_43581_tx_10"; exon_id "13_21573159_21573353_-"; exonnum "6"; txlen "977";
13	sraer114_es	exon	21573159	21573353	0.189904761598255	-	.	gene_id "sraer114_gene_43581"; transcript_id "sraer114_gene_43581_tx_11"; exon_id "13_21573159_21573353_-"; exonnum "5"; txlen "796";
13	sraer114_es	exon	21573159	21573353	0.189904761598255	-	.	gene_id "sraer114_gene_43581"; transcript_id "sraer114_gene_43581_tx_12"; exon_id "13_21573159_21573353_-"; exonnum "7"; txlen "1126";
13	sraer114_mid	exon	21573784	21573968	0.189904761598255	-	.	gene_id "sraer114_gene_43581"; transcript_id "sraer114_gene_43581_tx_10"; exon_id "13_21573784_21573968_-"; exonnum "5"; txlen "977";
13	sraer114_mid	exon	21573784	21573968	0.189904761598255	-	.	gene_id "sraer114_gene_43581"; transcript_id "sraer114_gene_43581_tx_11"; exon_id "13_21573784_21573968_-"; exonnum "4"; txlen "796";
13	sraer114_mid	exon	21573784	21573968	0.189904761598255	-	.	gene_id "sraer114_gene_43581"; transcript_id "sraer114_gene_43581_tx_12"; exon_id "13_21573784_21573968_-"; exonnum "6"; txlen "1126";
13	sraer114_mid	exon	21573784	21573968	0.116927538932563	-	.	gene_id "sraer114_gene_43581"; transcript_id "sraer114_gene_43581_tx_14"; exon_id "13_21573784_21573968_-"; exonnum "5"; txlen "950";
13	sraer114_mid	exon	21573784	21573968	0.116927538932563	-	.	gene_id "sraer114_gene_43581"; transcript_id "sraer114_gene_43581_tx_15"; exon_id "13_21573784_21573968_-"; exonnum "4"; txlen "769";
13	sraer114_mid	exon	21573784	21573968	0.116927538932563	-	.	gene_id "sraer114_gene_43581"; transcript_id "sraer114_gene_43581_tx_16"; exon_id "13_21573784_21573968_-"; exonnum "6"; txlen "1099";
13	sraer114_mid	exon	21573784	21573968	0.951491475665497	-	.	gene_id "sraer114_gene_43581"; transcript_id "sraer114_gene_43581_tx_2"; exon_id "13_21573784_21573968_-"; exonnum "2"; txlen "506";
13	sraer114_mid	exon	21573784	21573968	0.0169275750636461	-	.	gene_id "sraer114_gene_43581"; transcript_id "sraer114_gene_43581_tx_30"; exon_id "13_21573784_21573968_-"; exonnum "3"; txlen "564";
13	sraer114_mid	exon	21573784	21573968	0.0149086648066103	-	.	gene_id "sraer114_gene_43581"; transcript_id "sraer114_gene_43581_tx_33"; exon_id "13_21573784_21573968_-"; exonnum "3"; txlen "1040";
13	sraer114_ss	exon	21582640	21582792	0.951491475665497	-	.	gene_id "sraer114_gene_43581"; transcript_id "sraer114_gene_43581_tx_2"; exon_id "13_21582640_21582792_-"; exonnum "1"; txlen "506";
13	sraer114_mid	exon	21586731	21586815	0.189904761598255	-	.	gene_id "sraer114_gene_43581"; transcript_id "sraer114_gene_43581_tx_10"; exon_id "13_21586731_21586815_-"; exonnum "4"; txlen "977";
13	sraer114_mid	exon	21586731	21586815	0.189904761598255	-	.	gene_id "sraer114_gene_43581"; transcript_id "sraer114_gene_43581_tx_11"; exon_id "13_21586731_21586815_-"; exonnum "3"; txlen "796";
13	sraer114_mid	exon	21586731	21586815	0.189904761598255	-	.	gene_id "sraer114_gene_43581"; transcript_id "sraer114_gene_43581_tx_12"; exon_id "13_21586731_21586815_-"; exonnum "5"; txlen "1126";
13	sraer114_mid	exon	21586731	21586815	0.116927538932563	-	.	gene_id "sraer114_gene_43581"; transcript_id "sraer114_gene_43581_tx_14"; exon_id "13_21586731_21586815_-"; exonnum "4"; txlen "950";
13	sraer114_mid	exon	21586731	21586815	0.116927538932563	-	.	gene_id "sraer114_gene_43581"; transcript_id "sraer114_gene_43581_tx_15"; exon_id "13_21586731_21586815_-"; exonnum "3"; txlen "769";
13	sraer114_mid	exon	21586731	21586815	0.116927538932563	-	.	gene_id "sraer114_gene_43581"; transcript_id "sraer114_gene_43581_tx_16"; exon_id "13_21586731_21586815_-"; exonnum "5"; txlen "1099";
13	sraer114_mid	exon	21586731	21586815	0.0451558700294475	-	.	gene_id "sraer114_gene_43581"; transcript_id "sraer114_gene_43581_tx_23"; exon_id "13_21586731_21586815_-"; exonnum "2"; txlen "855";
13	sraer114_mid	exon	21586731	21586815	0.641285727506495	-	.	gene_id "sraer114_gene_43581"; transcript_id "sraer114_gene_43581_tx_3"; exon_id "13_21586731_21586815_-"; exonnum "4"; txlen "765";
13	sraer114_mid	exon	21586731	21586815	0.0169275750636461	-	.	gene_id "sraer114_gene_43581"; transcript_id "sraer114_gene_43581_tx_30"; exon_id "13_21586731_21586815_-"; exonnum "2"; txlen "564";
13	sraer114_mid	exon	21586731	21586815	0.0149086648066103	-	.	gene_id "sraer114_gene_43581"; transcript_id "sraer114_gene_43581_tx_33"; exon_id "13_21586731_21586815_-"; exonnum "2"; txlen "1040";
13	sraer114_mid	exon	21586731	21586815	0.00509291077072995	-	.	gene_id "sraer114_gene_43581"; transcript_id "sraer114_gene_43581_tx_35"; exon_id "13_21586731_21586815_-"; exonnum "9"; txlen "1558";
13	sraer114_mid	exon	21586731	21586815	0.641285727506495	-	.	gene_id "sraer114_gene_43581"; transcript_id "sraer114_gene_43581_tx_4"; exon_id "13_21586731_21586815_-"; exonnum "3"; txlen "584";
13	sraer114_mid	exon	21586731	21586815	0.310308878266093	-	.	gene_id "sraer114_gene_43581"; transcript_id "sraer114_gene_43581_tx_7"; exon_id "13_21586731_21586815_-"; exonnum "5"; txlen "914";
13	sraer114_ss	exon	21597632	21598233	0.0451558700294475	-	.	gene_id "sraer114_gene_43581"; transcript_id "sraer114_gene_43581_tx_23"; exon_id "13_21597632_21598233_-"; exonnum "1"; txlen "855";
13	sraer114_ss	exon	21597632	21598233	0.0149086648066103	-	.	gene_id "sraer114_gene_43581"; transcript_id "sraer114_gene_43581_tx_33"; exon_id "13_21597632_21598233_-"; exonnum "1"; txlen "1040";
13	sraer114_ss	exon	21597826	21597951	0.0169275750636461	-	.	gene_id "sraer114_gene_43581"; transcript_id "sraer114_gene_43581_tx_30"; exon_id "13_21597826_21597951_-"; exonnum "1"; txlen "564";
13	sraer114_es	exon	21598823	21599032	0.310308878266093	-	.	gene_id "sraer114_gene_43581"; transcript_id "sraer114_gene_43581_tx_8"; exon_id "13_21598823_21599032_-"; exonnum "5"; txlen "871";
13	sraer114_es	exon	21598823	21599032	0.198876677865461	-	.	gene_id "sraer114_gene_43581"; transcript_id "sraer114_gene_43581_tx_9"; exon_id "13_21598823_21599032_-"; exonnum "2"; txlen "588";
13	sraer114_ss	exon	21599846	21600223	0.198876677865461	-	.	gene_id "sraer114_gene_43581"; transcript_id "sraer114_gene_43581_tx_9"; exon_id "13_21599846_21600223_-"; exonnum "1"; txlen "588";
13	sraer114_es	exon	21604905	21605238	0.0146770949938012	-	.	gene_id "sraer114_gene_43581"; transcript_id "sraer114_gene_43581_tx_34"; exon_id "13_21604905_21605238_-"; exonnum "4"; txlen "772";
13	sraer114_es	exon	21604905	21605238	0.00509291077072995	-	.	gene_id "sraer114_gene_43581"; transcript_id "sraer114_gene_43581_tx_36"; exon_id "13_21604905_21605238_-"; exonnum "9"; txlen "1807";
13	sraer114_es	exon	21604905	21605238	0.310308878266093	-	.	gene_id "sraer114_gene_43581"; transcript_id "sraer114_gene_43581_tx_6"; exon_id "13_21604905_21605238_-"; exonnum "5"; txlen "995";
13	sraer114_mid	exon	21606442	21606622	0.189904761598255	-	.	gene_id "sraer114_gene_43581"; transcript_id "sraer114_gene_43581_tx_10"; exon_id "13_21606442_21606622_-"; exonnum "3"; txlen "977";
13	sraer114_mid	exon	21606442	21606622	0.189904761598255	-	.	gene_id "sraer114_gene_43581"; transcript_id "sraer114_gene_43581_tx_11"; exon_id "13_21606442_21606622_-"; exonnum "2"; txlen "796";
13	sraer114_mid	exon	21606442	21606622	0.189904761598255	-	.	gene_id "sraer114_gene_43581"; transcript_id "sraer114_gene_43581_tx_12"; exon_id "13_21606442_21606622_-"; exonnum "4"; txlen "1126";
13	sraer114_mid	exon	21606442	21606622	0.116927538932563	-	.	gene_id "sraer114_gene_43581"; transcript_id "sraer114_gene_43581_tx_14"; exon_id "13_21606442_21606622_-"; exonnum "3"; txlen "950";
13	sraer114_mid	exon	21606442	21606622	0.116927538932563	-	.	gene_id "sraer114_gene_43581"; transcript_id "sraer114_gene_43581_tx_15"; exon_id "13_21606442_21606622_-"; exonnum "2"; txlen "769";
13	sraer114_mid	exon	21606442	21606622	0.116927538932563	-	.	gene_id "sraer114_gene_43581"; transcript_id "sraer114_gene_43581_tx_16"; exon_id "13_21606442_21606622_-"; exonnum "4"; txlen "1099";
13	sraer114_mid	exon	21606442	21606622	0.641285727506495	-	.	gene_id "sraer114_gene_43581"; transcript_id "sraer114_gene_43581_tx_3"; exon_id "13_21606442_21606622_-"; exonnum "3"; txlen "765";
13	sraer114_mid	exon	21606442	21606622	0.0146770949938012	-	.	gene_id "sraer114_gene_43581"; transcript_id "sraer114_gene_43581_tx_34"; exon_id "13_21606442_21606622_-"; exonnum "3"; txlen "772";
13	sraer114_mid	exon	21606442	21606622	0.00509291077072995	-	.	gene_id "sraer114_gene_43581"; transcript_id "sraer114_gene_43581_tx_35"; exon_id "13_21606442_21606622_-"; exonnum "8"; txlen "1558";
13	sraer114_mid	exon	21606442	21606622	0.00509291077072995	-	.	gene_id "sraer114_gene_43581"; transcript_id "sraer114_gene_43581_tx_36"; exon_id "13_21606442_21606622_-"; exonnum "8"; txlen "1807";
13	sraer114_mid	exon	21606442	21606622	0.641285727506495	-	.	gene_id "sraer114_gene_43581"; transcript_id "sraer114_gene_43581_tx_4"; exon_id "13_21606442_21606622_-"; exonnum "2"; txlen "584";
13	sraer114_mid	exon	21606442	21606622	0.310308878266093	-	.	gene_id "sraer114_gene_43581"; transcript_id "sraer114_gene_43581_tx_6"; exon_id "13_21606442_21606622_-"; exonnum "4"; txlen "995";
13	sraer114_mid	exon	21606442	21606622	0.310308878266093	-	.	gene_id "sraer114_gene_43581"; transcript_id "sraer114_gene_43581_tx_7"; exon_id "13_21606442_21606622_-"; exonnum "4"; txlen "914";
13	sraer114_mid	exon	21606442	21606622	0.310308878266093	-	.	gene_id "sraer114_gene_43581"; transcript_id "sraer114_gene_43581_tx_8"; exon_id "13_21606442_21606622_-"; exonnum "4"; txlen "871";
13	sraer114_mid	exon	21610683	21610831	0.189904761598255	-	.	gene_id "sraer114_gene_43581"; transcript_id "sraer114_gene_43581_tx_12"; exon_id "13_21610683_21610831_-"; exonnum "3"; txlen "1126";
13	sraer114_mid	exon	21610683	21610831	0.116927538932563	-	.	gene_id "sraer114_gene_43581"; transcript_id "sraer114_gene_43581_tx_16"; exon_id "13_21610683_21610831_-"; exonnum "3"; txlen "1099";
13	sraer114_mid	exon	21610683	21610831	0.310308878266093	-	.	gene_id "sraer114_gene_43581"; transcript_id "sraer114_gene_43581_tx_6"; exon_id "13_21610683_21610831_-"; exonnum "3"; txlen "995";
13	sraer114_mid	exon	21610683	21610831	0.310308878266093	-	.	gene_id "sraer114_gene_43581"; transcript_id "sraer114_gene_43581_tx_7"; exon_id "13_21610683_21610831_-"; exonnum "3"; txlen "914";
13	sraer114_mid	exon	21610683	21610831	0.310308878266093	-	.	gene_id "sraer114_gene_43581"; transcript_id "sraer114_gene_43581_tx_8"; exon_id "13_21610683_21610831_-"; exonnum "3"; txlen "871";
13	sraer114_mid	exon	21612758	21612938	0.189904761598255	-	.	gene_id "sraer114_gene_43581"; transcript_id "sraer114_gene_43581_tx_10"; exon_id "13_21612758_21612938_-"; exonnum "2"; txlen "977";
13	sraer114_mid	exon	21612758	21612938	0.189904761598255	-	.	gene_id "sraer114_gene_43581"; transcript_id "sraer114_gene_43581_tx_12"; exon_id "13_21612758_21612938_-"; exonnum "2"; txlen "1126";
13	sraer114_mid	exon	21612758	21612938	0.116927538932563	-	.	gene_id "sraer114_gene_43581"; transcript_id "sraer114_gene_43581_tx_14"; exon_id "13_21612758_21612938_-"; exonnum "2"; txlen "950";
13	sraer114_mid	exon	21612758	21612938	0.116927538932563	-	.	gene_id "sraer114_gene_43581"; transcript_id "sraer114_gene_43581_tx_16"; exon_id "13_21612758_21612938_-"; exonnum "2"; txlen "1099";
13	sraer114_mid	exon	21612758	21612938	0.641285727506495	-	.	gene_id "sraer114_gene_43581"; transcript_id "sraer114_gene_43581_tx_3"; exon_id "13_21612758_21612938_-"; exonnum "2"; txlen "765";
13	sraer114_mid	exon	21612758	21612938	0.0146770949938012	-	.	gene_id "sraer114_gene_43581"; transcript_id "sraer114_gene_43581_tx_34"; exon_id "13_21612758_21612938_-"; exonnum "2"; txlen "772";
13	sraer114_mid	exon	21612758	21612938	0.00509291077072995	-	.	gene_id "sraer114_gene_43581"; transcript_id "sraer114_gene_43581_tx_35"; exon_id "13_21612758_21612938_-"; exonnum "7"; txlen "1558";
13	sraer114_mid	exon	21612758	21612938	0.00509291077072995	-	.	gene_id "sraer114_gene_43581"; transcript_id "sraer114_gene_43581_tx_36"; exon_id "13_21612758_21612938_-"; exonnum "7"; txlen "1807";
13	sraer114_mid	exon	21612758	21612938	0.310308878266093	-	.	gene_id "sraer114_gene_43581"; transcript_id "sraer114_gene_43581_tx_6"; exon_id "13_21612758_21612938_-"; exonnum "2"; txlen "995";
13	sraer114_mid	exon	21612758	21612938	0.310308878266093	-	.	gene_id "sraer114_gene_43581"; transcript_id "sraer114_gene_43581_tx_7"; exon_id "13_21612758_21612938_-"; exonnum "2"; txlen "914";
13	sraer114_mid	exon	21612758	21612938	0.310308878266093	-	.	gene_id "sraer114_gene_43581"; transcript_id "sraer114_gene_43581_tx_8"; exon_id "13_21612758_21612938_-"; exonnum "2"; txlen "871";
13	sraer114_ss	exon	21615819	21615894	0.0146770949938012	-	.	gene_id "sraer114_gene_43581"; transcript_id "sraer114_gene_43581_tx_34"; exon_id "13_21615819_21615894_-"; exonnum "1"; txlen "772";
13	sraer114_mid	exon	21617361	21617510	0.189904761598255	-	.	gene_id "sraer114_gene_43581"; transcript_id "sraer114_gene_43581_tx_10"; exon_id "13_21617361_21617510_-"; exonnum "1"; txlen "977";
13	sraer114_mid	exon	21617361	21617510	0.189904761598255	-	.	gene_id "sraer114_gene_43581"; transcript_id "sraer114_gene_43581_tx_11"; exon_id "13_21617361_21617510_-"; exonnum "1"; txlen "796";
13	sraer114_mid	exon	21617361	21617510	0.189904761598255	-	.	gene_id "sraer114_gene_43581"; transcript_id "sraer114_gene_43581_tx_12"; exon_id "13_21617361_21617510_-"; exonnum "1"; txlen "1126";
13	sraer114_mid	exon	21617361	21617510	0.116927538932563	-	.	gene_id "sraer114_gene_43581"; transcript_id "sraer114_gene_43581_tx_14"; exon_id "13_21617361_21617510_-"; exonnum "1"; txlen "950";
13	sraer114_mid	exon	21617361	21617510	0.116927538932563	-	.	gene_id "sraer114_gene_43581"; transcript_id "sraer114_gene_43581_tx_15"; exon_id "13_21617361_21617510_-"; exonnum "1"; txlen "769";
13	sraer114_mid	exon	21617361	21617510	0.116927538932563	-	.	gene_id "sraer114_gene_43581"; transcript_id "sraer114_gene_43581_tx_16"; exon_id "13_21617361_21617510_-"; exonnum "1"; txlen "1099";
13	sraer114_mid	exon	21617361	21617510	0.641285727506495	-	.	gene_id "sraer114_gene_43581"; transcript_id "sraer114_gene_43581_tx_3"; exon_id "13_21617361_21617510_-"; exonnum "1"; txlen "765";
13	sraer114_mid	exon	21617361	21617510	0.641285727506495	-	.	gene_id "sraer114_gene_43581"; transcript_id "sraer114_gene_43581_tx_4"; exon_id "13_21617361_21617510_-"; exonnum "1"; txlen "584";
13	sraer114_mid	exon	21617361	21617510	0.310308878266093	-	.	gene_id "sraer114_gene_43581"; transcript_id "sraer114_gene_43581_tx_6"; exon_id "13_21617361_21617510_-"; exonnum "1"; txlen "995";
13	sraer114_mid	exon	21617361	21617510	0.310308878266093	-	.	gene_id "sraer114_gene_43581"; transcript_id "sraer114_gene_43581_tx_7"; exon_id "13_21617361_21617510_-"; exonnum "1"; txlen "914";
13	sraer114_mid	exon	21617361	21617510	0.310308878266093	-	.	gene_id "sraer114_gene_43581"; transcript_id "sraer114_gene_43581_tx_8"; exon_id "13_21617361_21617510_-"; exonnum "1"; txlen "871";
13	sraer114_mid	exon	21655951	21656051	0.0543144666714289	-	.	gene_id "sraer114_gene_43581"; transcript_id "sraer114_gene_43581_tx_21"; exon_id "13_21655951_21656051_-"; exonnum "6"; txlen "1087";
13	sraer114_mid	exon	21655951	21656051	0.016084159278279	-	.	gene_id "sraer114_gene_43581"; transcript_id "sraer114_gene_43581_tx_31"; exon_id "13_21655951_21656051_-"; exonnum "6"; txlen "1092";
13	sraer114_mid	exon	21655951	21656051	0.00509291077072995	-	.	gene_id "sraer114_gene_43581"; transcript_id "sraer114_gene_43581_tx_35"; exon_id "13_21655951_21656051_-"; exonnum "6"; txlen "1558";
13	sraer114_mid	exon	21655951	21656051	0.00509291077072995	-	.	gene_id "sraer114_gene_43581"; transcript_id "sraer114_gene_43581_tx_36"; exon_id "13_21655951_21656051_-"; exonnum "6"; txlen "1807";
13	sraer114_es	exon	21663760	21664575	0.0821201567248162	-	.	gene_id "sraer114_gene_43581"; transcript_id "sraer114_gene_43581_tx_17"; exon_id "13_21663760_21664575_-"; exonnum "7"; txlen "1904";
13	sraer114_es	exon	21663760	21664575	0.0586035758123033	-	.	gene_id "sraer114_gene_43581"; transcript_id "sraer114_gene_43581_tx_19"; exon_id "13_21663760_21664575_-"; exonnum "6"; txlen "1802";
13	sraer114_es	exon	21663760	21664575	0.0323239585237647	-	.	gene_id "sraer114_gene_43581"; transcript_id "sraer114_gene_43581_tx_26"; exon_id "13_21663760_21664575_-"; exonnum "7"; txlen "1909";
13	sraer114_es	exon	21663760	21664575	0.0203732684191534	-	.	gene_id "sraer114_gene_43581"; transcript_id "sraer114_gene_43581_tx_29"; exon_id "13_21663760_21664575_-"; exonnum "6"; txlen "1807";
13	sraer114_mid	exon	21669552	21669661	0.0821201567248162	-	.	gene_id "sraer114_gene_43581"; transcript_id "sraer114_gene_43581_tx_17"; exon_id "13_21669552_21669661_-"; exonnum "6"; txlen "1904";
13	sraer114_mid	exon	21669552	21669661	0.0586035758123033	-	.	gene_id "sraer114_gene_43581"; transcript_id "sraer114_gene_43581_tx_19"; exon_id "13_21669552_21669661_-"; exonnum "5"; txlen "1802";
13	sraer114_mid	exon	21669552	21669661	0.0543144666714289	-	.	gene_id "sraer114_gene_43581"; transcript_id "sraer114_gene_43581_tx_21"; exon_id "13_21669552_21669661_-"; exonnum "5"; txlen "1087";
13	sraer114_mid	exon	21669552	21669661	0.0323239585237647	-	.	gene_id "sraer114_gene_43581"; transcript_id "sraer114_gene_43581_tx_26"; exon_id "13_21669552_21669661_-"; exonnum "6"; txlen "1909";
13	sraer114_mid	exon	21669552	21669661	0.0203732684191534	-	.	gene_id "sraer114_gene_43581"; transcript_id "sraer114_gene_43581_tx_29"; exon_id "13_21669552_21669661_-"; exonnum "5"; txlen "1807";
13	sraer114_mid	exon	21669552	21669661	0.016084159278279	-	.	gene_id "sraer114_gene_43581"; transcript_id "sraer114_gene_43581_tx_31"; exon_id "13_21669552_21669661_-"; exonnum "5"; txlen "1092";
13	sraer114_mid	exon	21669552	21669661	0.00509291077072995	-	.	gene_id "sraer114_gene_43581"; transcript_id "sraer114_gene_43581_tx_35"; exon_id "13_21669552_21669661_-"; exonnum "5"; txlen "1558";
13	sraer114_mid	exon	21669552	21669661	0.00509291077072995	-	.	gene_id "sraer114_gene_43581"; transcript_id "sraer114_gene_43581_tx_36"; exon_id "13_21669552_21669661_-"; exonnum "5"; txlen "1807";
13	sraer114_mid	exon	21670578	21670679	0.0821201567248162	-	.	gene_id "sraer114_gene_43581"; transcript_id "sraer114_gene_43581_tx_17"; exon_id "13_21670578_21670679_-"; exonnum "5"; txlen "1904";
13	sraer114_mid	exon	21670578	21670679	0.0323239585237647	-	.	gene_id "sraer114_gene_43581"; transcript_id "sraer114_gene_43581_tx_26"; exon_id "13_21670578_21670679_-"; exonnum "5"; txlen "1909";
13	sraer114_mid	exon	21670578	21670679	0.00509291077072995	-	.	gene_id "sraer114_gene_43581"; transcript_id "sraer114_gene_43581_tx_35"; exon_id "13_21670578_21670679_-"; exonnum "4"; txlen "1558";
13	sraer114_mid	exon	21670578	21670679	0.00509291077072995	-	.	gene_id "sraer114_gene_43581"; transcript_id "sraer114_gene_43581_tx_36"; exon_id "13_21670578_21670679_-"; exonnum "4"; txlen "1807";
13	sraer114_mid	exon	21673063	21673217	0.0821201567248162	-	.	gene_id "sraer114_gene_43581"; transcript_id "sraer114_gene_43581_tx_17"; exon_id "13_21673063_21673217_-"; exonnum "4"; txlen "1904";
13	sraer114_mid	exon	21673063	21673217	0.0586035758123033	-	.	gene_id "sraer114_gene_43581"; transcript_id "sraer114_gene_43581_tx_19"; exon_id "13_21673063_21673217_-"; exonnum "4"; txlen "1802";
13	sraer114_mid	exon	21673063	21673217	0.0543144666714289	-	.	gene_id "sraer114_gene_43581"; transcript_id "sraer114_gene_43581_tx_21"; exon_id "13_21673063_21673217_-"; exonnum "4"; txlen "1087";
13	sraer114_mid	exon	21673063	21673217	0.0323239585237647	-	.	gene_id "sraer114_gene_43581"; transcript_id "sraer114_gene_43581_tx_26"; exon_id "13_21673063_21673217_-"; exonnum "4"; txlen "1909";
13	sraer114_mid	exon	21673063	21673217	0.0203732684191534	-	.	gene_id "sraer114_gene_43581"; transcript_id "sraer114_gene_43581_tx_29"; exon_id "13_21673063_21673217_-"; exonnum "4"; txlen "1807";
13	sraer114_mid	exon	21673063	21673217	0.016084159278279	-	.	gene_id "sraer114_gene_43581"; transcript_id "sraer114_gene_43581_tx_31"; exon_id "13_21673063_21673217_-"; exonnum "4"; txlen "1092";
13	sraer114_mid	exon	21673063	21673217	0.00509291077072995	-	.	gene_id "sraer114_gene_43581"; transcript_id "sraer114_gene_43581_tx_35"; exon_id "13_21673063_21673217_-"; exonnum "3"; txlen "1558";
13	sraer114_mid	exon	21673063	21673217	0.00509291077072995	-	.	gene_id "sraer114_gene_43581"; transcript_id "sraer114_gene_43581_tx_36"; exon_id "13_21673063_21673217_-"; exonnum "3"; txlen "1807";
13	sraer114_mid	exon	21675245	21675686	0.0821201567248162	-	.	gene_id "sraer114_gene_43581"; transcript_id "sraer114_gene_43581_tx_17"; exon_id "13_21675245_21675686_-"; exonnum "3"; txlen "1904";
13	sraer114_mid	exon	21675245	21675686	0.0586035758123033	-	.	gene_id "sraer114_gene_43581"; transcript_id "sraer114_gene_43581_tx_19"; exon_id "13_21675245_21675686_-"; exonnum "3"; txlen "1802";
13	sraer114_mid	exon	21675245	21675686	0.0543144666714289	-	.	gene_id "sraer114_gene_43581"; transcript_id "sraer114_gene_43581_tx_21"; exon_id "13_21675245_21675686_-"; exonnum "3"; txlen "1087";
13	sraer114_mid	exon	21675245	21675686	0.0323239585237647	-	.	gene_id "sraer114_gene_43581"; transcript_id "sraer114_gene_43581_tx_26"; exon_id "13_21675245_21675686_-"; exonnum "3"; txlen "1909";
13	sraer114_mid	exon	21675245	21675686	0.0203732684191534	-	.	gene_id "sraer114_gene_43581"; transcript_id "sraer114_gene_43581_tx_29"; exon_id "13_21675245_21675686_-"; exonnum "3"; txlen "1807";
13	sraer114_mid	exon	21675245	21675686	0.016084159278279	-	.	gene_id "sraer114_gene_43581"; transcript_id "sraer114_gene_43581_tx_31"; exon_id "13_21675245_21675686_-"; exonnum "3"; txlen "1092";
13	sraer114_mid	exon	21675245	21675686	0.00509291077072995	-	.	gene_id "sraer114_gene_43581"; transcript_id "sraer114_gene_43581_tx_35"; exon_id "13_21675245_21675686_-"; exonnum "2"; txlen "1558";
13	sraer114_mid	exon	21675245	21675686	0.00509291077072995	-	.	gene_id "sraer114_gene_43581"; transcript_id "sraer114_gene_43581_tx_36"; exon_id "13_21675245_21675686_-"; exonnum "2"; txlen "1807";
13	sraer114_mid	exon	21676382	21676582	0.0821201567248162	-	.	gene_id "sraer114_gene_43581"; transcript_id "sraer114_gene_43581_tx_17"; exon_id "13_21676382_21676582_-"; exonnum "2"; txlen "1904";
13	sraer114_mid	exon	21676382	21676582	0.0586035758123033	-	.	gene_id "sraer114_gene_43581"; transcript_id "sraer114_gene_43581_tx_19"; exon_id "13_21676382_21676582_-"; exonnum "2"; txlen "1802";
13	sraer114_mid	exon	21676382	21676582	0.0543144666714289	-	.	gene_id "sraer114_gene_43581"; transcript_id "sraer114_gene_43581_tx_21"; exon_id "13_21676382_21676582_-"; exonnum "2"; txlen "1087";
13	sraer114_mid	exon	21676382	21676582	0.00509291077072995	-	.	gene_id "sraer114_gene_43581"; transcript_id "sraer114_gene_43581_tx_35"; exon_id "13_21676382_21676582_-"; exonnum "1"; txlen "1558";
13	sraer114_mid	exon	21676382	21676582	0.00509291077072995	-	.	gene_id "sraer114_gene_43581"; transcript_id "sraer114_gene_43581_tx_36"; exon_id "13_21676382_21676582_-"; exonnum "1"; txlen "1807";
13	sraer114_mid	exon	21676382	21676587	0.0323239585237647	-	.	gene_id "sraer114_gene_43581"; transcript_id "sraer114_gene_43581_tx_26"; exon_id "13_21676382_21676587_-"; exonnum "2"; txlen "1909";
13	sraer114_mid	exon	21676382	21676587	0.0203732684191534	-	.	gene_id "sraer114_gene_43581"; transcript_id "sraer114_gene_43581_tx_29"; exon_id "13_21676382_21676587_-"; exonnum "2"; txlen "1807";
13	sraer114_mid	exon	21676382	21676587	0.016084159278279	-	.	gene_id "sraer114_gene_43581"; transcript_id "sraer114_gene_43581_tx_31"; exon_id "13_21676382_21676587_-"; exonnum "2"; txlen "1092";
13	sraer114_ss	exon	21685836	21685913	0.0821201567248162	-	.	gene_id "sraer114_gene_43581"; transcript_id "sraer114_gene_43581_tx_17"; exon_id "13_21685836_21685913_-"; exonnum "1"; txlen "1904";
13	sraer114_ss	exon	21685836	21685913	0.0586035758123033	-	.	gene_id "sraer114_gene_43581"; transcript_id "sraer114_gene_43581_tx_19"; exon_id "13_21685836_21685913_-"; exonnum "1"; txlen "1802";
13	sraer114_ss	exon	21685836	21685913	0.0543144666714289	-	.	gene_id "sraer114_gene_43581"; transcript_id "sraer114_gene_43581_tx_21"; exon_id "13_21685836_21685913_-"; exonnum "1"; txlen "1087";
13	sraer114_ss	exon	21685836	21685913	0.0323239585237647	-	.	gene_id "sraer114_gene_43581"; transcript_id "sraer114_gene_43581_tx_26"; exon_id "13_21685836_21685913_-"; exonnum "1"; txlen "1909";
13	sraer114_ss	exon	21685836	21685913	0.0203732684191534	-	.	gene_id "sraer114_gene_43581"; transcript_id "sraer114_gene_43581_tx_29"; exon_id "13_21685836_21685913_-"; exonnum "1"; txlen "1807";
13	sraer114_ss	exon	21685836	21685913	0.016084159278279	-	.	gene_id "sraer114_gene_43581"; transcript_id "sraer114_gene_43581_tx_31"; exon_id "13_21685836_21685913_-"; exonnum "1"; txlen "1092";
13	sraer114_es	exon	21694283	21694564	0.00372908801810225	-	.	gene_id "sraer114_gene_49534"; transcript_id "sraer114_gene_49534_tx_13"; exon_id "13_21694283_21694564_-"; exonnum "9"; txlen "1463";
13	sraer114_es	exon	21755566	21755892	0.0181814923734702	-	.	gene_id "sraer114_gene_49534"; transcript_id "sraer114_gene_49534_tx_4"; exon_id "13_21755566_21755892_-"; exonnum "8"; txlen "1339";
13	sraer114_es	exon	21755566	21755892	0.0181814923734702	-	.	gene_id "sraer114_gene_49534"; transcript_id "sraer114_gene_49534_tx_5"; exon_id "13_21755566_21755892_-"; exonnum "9"; txlen "1508";
13	sraer114_es	exon	21755566	21755892	0.0181814923734702	-	.	gene_id "sraer114_gene_49534"; transcript_id "sraer114_gene_49534_tx_6"; exon_id "13_21755566_21755892_-"; exonnum "7"; txlen "1264";
13	sraer114_es	exon	21755566	21755892	0.0181814923734702	-	.	gene_id "sraer114_gene_49534"; transcript_id "sraer114_gene_49534_tx_7"; exon_id "13_21755566_21755892_-"; exonnum "6"; txlen "1109";
13	sraer114_mid	exon	21777201	21777393	0.00372908801810225	-	.	gene_id "sraer114_gene_49534"; transcript_id "sraer114_gene_49534_tx_13"; exon_id "13_21777201_21777393_-"; exonnum "8"; txlen "1463";
13	sraer114_mid	exon	21777201	21777393	0.115241239839266	-	.	gene_id "sraer114_gene_49534"; transcript_id "sraer114_gene_49534_tx_2"; exon_id "13_21777201_21777393_-"; exonnum "4"; txlen "548";
13	sraer114_mid	exon	21777201	21777393	0.0181814923734702	-	.	gene_id "sraer114_gene_49534"; transcript_id "sraer114_gene_49534_tx_4"; exon_id "13_21777201_21777393_-"; exonnum "7"; txlen "1339";
13	sraer114_mid	exon	21777201	21777393	0.0181814923734702	-	.	gene_id "sraer114_gene_49534"; transcript_id "sraer114_gene_49534_tx_5"; exon_id "13_21777201_21777393_-"; exonnum "8"; txlen "1508";
13	sraer114_mid	exon	21777201	21777393	0.0181814923734702	-	.	gene_id "sraer114_gene_49534"; transcript_id "sraer114_gene_49534_tx_6"; exon_id "13_21777201_21777393_-"; exonnum "6"; txlen "1264";
13	sraer114_mid	exon	21777201	21777393	0.0181814923734702	-	.	gene_id "sraer114_gene_49534"; transcript_id "sraer114_gene_49534_tx_7"; exon_id "13_21777201_21777393_-"; exonnum "5"; txlen "1109";
13	sraer114_mid	exon	21777617	21777752	0.00372908801810225	-	.	gene_id "sraer114_gene_49534"; transcript_id "sraer114_gene_49534_tx_13"; exon_id "13_21777617_21777752_-"; exonnum "7"; txlen "1463";
13	sraer114_mid	exon	21777617	21777752	0.115241239839266	-	.	gene_id "sraer114_gene_49534"; transcript_id "sraer114_gene_49534_tx_2"; exon_id "13_21777617_21777752_-"; exonnum "3"; txlen "548";
13	sraer114_mid	exon	21777617	21777752	0.0181814923734702	-	.	gene_id "sraer114_gene_49534"; transcript_id "sraer114_gene_49534_tx_4"; exon_id "13_21777617_21777752_-"; exonnum "6"; txlen "1339";
13	sraer114_mid	exon	21777617	21777752	0.0181814923734702	-	.	gene_id "sraer114_gene_49534"; transcript_id "sraer114_gene_49534_tx_5"; exon_id "13_21777617_21777752_-"; exonnum "7"; txlen "1508";
13	sraer114_mid	exon	21777617	21777752	0.0181814923734702	-	.	gene_id "sraer114_gene_49534"; transcript_id "sraer114_gene_49534_tx_6"; exon_id "13_21777617_21777752_-"; exonnum "5"; txlen "1264";
13	sraer114_mid	exon	21777617	21777752	0.0181814923734702	-	.	gene_id "sraer114_gene_49534"; transcript_id "sraer114_gene_49534_tx_7"; exon_id "13_21777617_21777752_-"; exonnum "4"; txlen "1109";
13	sraer114_mid	exon	21778454	21778562	0.115241239839266	-	.	gene_id "sraer114_gene_49534"; transcript_id "sraer114_gene_49534_tx_2"; exon_id "13_21778454_21778562_-"; exonnum "2"; txlen "548";
13	sraer114_mid	exon	21778454	21778562	0.0123382049999596	-	.	gene_id "sraer114_gene_49534"; transcript_id "sraer114_gene_49534_tx_8"; exon_id "13_21778454_21778562_-"; exonnum "4"; txlen "662";
13	sraer114_mid	exon	21778454	21778562	0.00740292299997577	-	.	gene_id "sraer114_gene_49534"; transcript_id "sraer114_gene_49534_tx_9"; exon_id "13_21778454_21778562_-"; exonnum "3"; txlen "507";
13	sraer114_mid	exon	21778508	21778562	0.00372908801810225	-	.	gene_id "sraer114_gene_49534"; transcript_id "sraer114_gene_49534_tx_13"; exon_id "13_21778508_21778562_-"; exonnum "6"; txlen "1463";
13	sraer114_mid	exon	21778508	21778562	0.0181814923734702	-	.	gene_id "sraer114_gene_49534"; transcript_id "sraer114_gene_49534_tx_4"; exon_id "13_21778508_21778562_-"; exonnum "5"; txlen "1339";
13	sraer114_mid	exon	21778508	21778562	0.0181814923734702	-	.	gene_id "sraer114_gene_49534"; transcript_id "sraer114_gene_49534_tx_5"; exon_id "13_21778508_21778562_-"; exonnum "6"; txlen "1508";
13	sraer114_mid	exon	21778508	21778562	0.0181814923734702	-	.	gene_id "sraer114_gene_49534"; transcript_id "sraer114_gene_49534_tx_6"; exon_id "13_21778508_21778562_-"; exonnum "4"; txlen "1264";
13	sraer114_mid	exon	21778508	21778562	0.0181814923734702	-	.	gene_id "sraer114_gene_49534"; transcript_id "sraer114_gene_49534_tx_7"; exon_id "13_21778508_21778562_-"; exonnum "3"; txlen "1109";
13	sraer114_mid	exon	21779150	21779259	0.00372908801810225	-	.	gene_id "sraer114_gene_49534"; transcript_id "sraer114_gene_49534_tx_13"; exon_id "13_21779150_21779259_-"; exonnum "5"; txlen "1463";
13	sraer114_mid	exon	21779150	21779259	0.115241239839266	-	.	gene_id "sraer114_gene_49534"; transcript_id "sraer114_gene_49534_tx_2"; exon_id "13_21779150_21779259_-"; exonnum "1"; txlen "548";
13	sraer114_mid	exon	21779150	21779259	0.0181814923734702	-	.	gene_id "sraer114_gene_49534"; transcript_id "sraer114_gene_49534_tx_4"; exon_id "13_21779150_21779259_-"; exonnum "4"; txlen "1339";
13	sraer114_mid	exon	21779150	21779259	0.0181814923734702	-	.	gene_id "sraer114_gene_49534"; transcript_id "sraer114_gene_49534_tx_5"; exon_id "13_21779150_21779259_-"; exonnum "5"; txlen "1508";
13	sraer114_mid	exon	21779150	21779259	0.0181814923734702	-	.	gene_id "sraer114_gene_49534"; transcript_id "sraer114_gene_49534_tx_6"; exon_id "13_21779150_21779259_-"; exonnum "3"; txlen "1264";
13	sraer114_mid	exon	21779150	21779259	0.0181814923734702	-	.	gene_id "sraer114_gene_49534"; transcript_id "sraer114_gene_49534_tx_7"; exon_id "13_21779150_21779259_-"; exonnum "2"; txlen "1109";
13	sraer114_mid	exon	21779150	21779259	0.0123382049999596	-	.	gene_id "sraer114_gene_49534"; transcript_id "sraer114_gene_49534_tx_8"; exon_id "13_21779150_21779259_-"; exonnum "3"; txlen "662";
13	sraer114_mid	exon	21779150	21779259	0.00740292299997577	-	.	gene_id "sraer114_gene_49534"; transcript_id "sraer114_gene_49534_tx_9"; exon_id "13_21779150_21779259_-"; exonnum "2"; txlen "507";
13	sraer114_mid	exon	21790119	21790273	0.00372908801810225	-	.	gene_id "sraer114_gene_49534"; transcript_id "sraer114_gene_49534_tx_13"; exon_id "13_21790119_21790273_-"; exonnum "4"; txlen "1463";
13	sraer114_mid	exon	21790119	21790273	0.0181814923734702	-	.	gene_id "sraer114_gene_49534"; transcript_id "sraer114_gene_49534_tx_4"; exon_id "13_21790119_21790273_-"; exonnum "3"; txlen "1339";
13	sraer114_mid	exon	21790119	21790273	0.0181814923734702	-	.	gene_id "sraer114_gene_49534"; transcript_id "sraer114_gene_49534_tx_5"; exon_id "13_21790119_21790273_-"; exonnum "4"; txlen "1508";
13	sraer114_mid	exon	21790119	21790273	0.0181814923734702	-	.	gene_id "sraer114_gene_49534"; transcript_id "sraer114_gene_49534_tx_6"; exon_id "13_21790119_21790273_-"; exonnum "2"; txlen "1264";
13	sraer114_mid	exon	21790119	21790273	0.0123382049999596	-	.	gene_id "sraer114_gene_49534"; transcript_id "sraer114_gene_49534_tx_8"; exon_id "13_21790119_21790273_-"; exonnum "2"; txlen "662";
13	sraer114_mid	exon	21793515	21793589	0.00372908801810225	-	.	gene_id "sraer114_gene_49534"; transcript_id "sraer114_gene_49534_tx_13"; exon_id "13_21793515_21793589_-"; exonnum "3"; txlen "1463";
13	sraer114_mid	exon	21793515	21793589	0.0181814923734702	-	.	gene_id "sraer114_gene_49534"; transcript_id "sraer114_gene_49534_tx_4"; exon_id "13_21793515_21793589_-"; exonnum "2"; txlen "1339";
13	sraer114_mid	exon	21793515	21793589	0.0181814923734702	-	.	gene_id "sraer114_gene_49534"; transcript_id "sraer114_gene_49534_tx_5"; exon_id "13_21793515_21793589_-"; exonnum "3"; txlen "1508";
13	sraer114_mid	exon	21794042	21794210	0.00372908801810225	-	.	gene_id "sraer114_gene_49534"; transcript_id "sraer114_gene_49534_tx_13"; exon_id "13_21794042_21794210_-"; exonnum "2"; txlen "1463";
13	sraer114_mid	exon	21794042	21794210	0.0181814923734702	-	.	gene_id "sraer114_gene_49534"; transcript_id "sraer114_gene_49534_tx_5"; exon_id "13_21794042_21794210_-"; exonnum "2"; txlen "1508";
13	sraer114_ss	exon	21798191	21798478	0.00372908801810225	-	.	gene_id "sraer114_gene_49534"; transcript_id "sraer114_gene_49534_tx_13"; exon_id "13_21798191_21798478_-"; exonnum "1"; txlen "1463";
13	sraer114_ss	exon	21798191	21798478	0.0181814923734702	-	.	gene_id "sraer114_gene_49534"; transcript_id "sraer114_gene_49534_tx_4"; exon_id "13_21798191_21798478_-"; exonnum "1"; txlen "1339";
13	sraer114_ss	exon	21798191	21798478	0.0181814923734702	-	.	gene_id "sraer114_gene_49534"; transcript_id "sraer114_gene_49534_tx_5"; exon_id "13_21798191_21798478_-"; exonnum "1"; txlen "1508";
13	sraer114_ss	exon	21798191	21798478	0.0181814923734702	-	.	gene_id "sraer114_gene_49534"; transcript_id "sraer114_gene_49534_tx_6"; exon_id "13_21798191_21798478_-"; exonnum "1"; txlen "1264";
13	sraer114_ss	exon	21798191	21798478	0.0181814923734702	-	.	gene_id "sraer114_gene_49534"; transcript_id "sraer114_gene_49534_tx_7"; exon_id "13_21798191_21798478_-"; exonnum "1"; txlen "1109";
13	sraer114_ss	exon	21798191	21798478	0.0123382049999596	-	.	gene_id "sraer114_gene_49534"; transcript_id "sraer114_gene_49534_tx_8"; exon_id "13_21798191_21798478_-"; exonnum "1"; txlen "662";
13	sraer114_ss	exon	21798191	21798478	0.00740292299997577	-	.	gene_id "sraer114_gene_49534"; transcript_id "sraer114_gene_49534_tx_9"; exon_id "13_21798191_21798478_-"; exonnum "1"; txlen "507";
13	ensembl	three_prime_utr	21838075	21845726	0	-	.	gene_id "ENSRNOG00000014859"; gene_version "7"; transcript_id "ENSRNOT00000107961"; transcript_version "2"; gene_name "Rnf152"; gene_source "ensembl"; gene_biotype "protein_coding"; transcript_name "Rnf152-205"; transcript_source "ensembl"; transcript_biotype "protein_coding";
13	ensembl	exon	21838075	21846480	0	-	.	gene_id "ENSRNOG00000014859"; gene_version "7"; transcript_id "ENSRNOT00000107961"; transcript_version "2"; exon_number "2"; gene_name "Rnf152"; gene_source "ensembl"; gene_biotype "protein_coding"; transcript_name "Rnf152-205"; transcript_source "ensembl"; transcript_biotype "protein_coding"; exon_id "ENSRNOE00000737274"; exon_version "1";
13	ensembl	transcript	21838075	21918033	0	-	.	gene_id "ENSRNOG00000014859"; gene_version "7"; transcript_id "ENSRNOT00000107961"; transcript_version "2"; gene_name "Rnf152"; gene_source "ensembl"; gene_biotype "protein_coding"; transcript_name "Rnf152-205"; transcript_source "ensembl"; transcript_biotype "protein_coding";
13	ensembl	gene	21838075	21962703	0	-	.	gene_id "ENSRNOG00000014859"; gene_version "7"; gene_name "Rnf152"; gene_source "ensembl"; gene_biotype "protein_coding";
13	ensembl	three_prime_utr	21838111	21845726	0	-	.	gene_id "ENSRNOG00000014859"; gene_version "7"; transcript_id "ENSRNOT00000102604"; transcript_version "2"; gene_name "Rnf152"; gene_source "ensembl"; gene_biotype "protein_coding"; transcript_name "Rnf152-202"; transcript_source "ensembl"; transcript_biotype "protein_coding"; tag "Ensembl_canonical";
13	ensembl	three_prime_utr	21838111	21845726	0	-	.	gene_id "ENSRNOG00000014859"; gene_version "7"; transcript_id "ENSRNOT00000132425"; transcript_version "1"; gene_name "Rnf152"; gene_source "ensembl"; gene_biotype "protein_coding"; transcript_name "Rnf152-207"; transcript_source "ensembl"; transcript_biotype "protein_coding";
13	ensembl	three_prime_utr	21838111	21845726	0	-	.	gene_id "ENSRNOG00000014859"; gene_version "7"; transcript_id "ENSRNOT00000105662"; transcript_version "2"; gene_name "Rnf152"; gene_source "ensembl"; gene_biotype "protein_coding"; transcript_name "Rnf152-204"; transcript_source "ensembl"; transcript_biotype "protein_coding";
13	ensembl	exon	21838111	21846480	0	-	.	gene_id "ENSRNOG00000014859"; gene_version "7"; transcript_id "ENSRNOT00000102604"; transcript_version "2"; exon_number "3"; gene_name "Rnf152"; gene_source "ensembl"; gene_biotype "protein_coding"; transcript_name "Rnf152-202"; transcript_source "ensembl"; transcript_biotype "protein_coding"; exon_id "ENSRNOE00000703297"; exon_version "1"; tag "Ensembl_canonical";
13	ensembl	exon	21838111	21846480	0	-	.	gene_id "ENSRNOG00000014859"; gene_version "7"; transcript_id "ENSRNOT00000132425"; transcript_version "1"; exon_number "3"; gene_name "Rnf152"; gene_source "ensembl"; gene_biotype "protein_coding"; transcript_name "Rnf152-207"; transcript_source "ensembl"; transcript_biotype "protein_coding"; exon_id "ENSRNOE00000703297"; exon_version "1";
13	ensembl	exon	21838111	21846480	0	-	.	gene_id "ENSRNOG00000014859"; gene_version "7"; transcript_id "ENSRNOT00000105662"; transcript_version "2"; exon_number "2"; gene_name "Rnf152"; gene_source "ensembl"; gene_biotype "protein_coding"; transcript_name "Rnf152-204"; transcript_source "ensembl"; transcript_biotype "protein_coding"; exon_id "ENSRNOE00000703297"; exon_version "1";
13	ensembl	transcript	21838111	21917847	0	-	.	gene_id "ENSRNOG00000014859"; gene_version "7"; transcript_id "ENSRNOT00000102604"; transcript_version "2"; gene_name "Rnf152"; gene_source "ensembl"; gene_biotype "protein_coding"; transcript_name "Rnf152-202"; transcript_source "ensembl"; transcript_biotype "protein_coding"; tag "Ensembl_canonical";
13	ensembl	transcript	21838111	21917847	0	-	.	gene_id "ENSRNOG00000014859"; gene_version "7"; transcript_id "ENSRNOT00000132425"; transcript_version "1"; gene_name "Rnf152"; gene_source "ensembl"; gene_biotype "protein_coding"; transcript_name "Rnf152-207"; transcript_source "ensembl"; transcript_biotype "protein_coding";
13	ensembl	transcript	21838111	21917847	0	-	.	gene_id "ENSRNOG00000014859"; gene_version "7"; transcript_id "ENSRNOT00000105662"; transcript_version "2"; gene_name "Rnf152"; gene_source "ensembl"; gene_biotype "protein_coding"; transcript_name "Rnf152-204"; transcript_source "ensembl"; transcript_biotype "protein_coding";
13	ensembl	three_prime_utr	21838500	21845726	0	-	.	gene_id "ENSRNOG00000014859"; gene_version "7"; transcript_id "ENSRNOT00000149140"; transcript_version "1"; gene_name "Rnf152"; gene_source "ensembl"; gene_biotype "protein_coding"; transcript_name "Rnf152-208"; transcript_source "ensembl"; transcript_biotype "protein_coding";
13	ensembl	three_prime_utr	21838500	21845726	0	-	.	gene_id "ENSRNOG00000014859"; gene_version "7"; transcript_id "ENSRNOT00000105259"; transcript_version "2"; gene_name "Rnf152"; gene_source "ensembl"; gene_biotype "protein_coding"; transcript_name "Rnf152-203"; transcript_source "ensembl"; transcript_biotype "protein_coding";
13	ensembl	exon	21838500	21846480	0	-	.	gene_id "ENSRNOG00000014859"; gene_version "7"; transcript_id "ENSRNOT00000149140"; transcript_version "1"; exon_number "3"; gene_name "Rnf152"; gene_source "ensembl"; gene_biotype "protein_coding"; transcript_name "Rnf152-208"; transcript_source "ensembl"; transcript_biotype "protein_coding"; exon_id "ENSRNOE00000591472"; exon_version "2";
13	ensembl	exon	21838500	21846480	0	-	.	gene_id "ENSRNOG00000014859"; gene_version "7"; transcript_id "ENSRNOT00000105259"; transcript_version "2"; exon_number "3"; gene_name "Rnf152"; gene_source "ensembl"; gene_biotype "protein_coding"; transcript_name "Rnf152-203"; transcript_source "ensembl"; transcript_biotype "protein_coding"; exon_id "ENSRNOE00000591472"; exon_version "2";
13	ensembl	transcript	21838500	21917981	0	-	.	gene_id "ENSRNOG00000014859"; gene_version "7"; transcript_id "ENSRNOT00000149140"; transcript_version "1"; gene_name "Rnf152"; gene_source "ensembl"; gene_biotype "protein_coding"; transcript_name "Rnf152-208"; transcript_source "ensembl"; transcript_biotype "protein_coding";
13	ensembl	transcript	21838500	21962703	0	-	.	gene_id "ENSRNOG00000014859"; gene_version "7"; transcript_id "ENSRNOT00000105259"; transcript_version "2"; gene_name "Rnf152"; gene_source "ensembl"; gene_biotype "protein_coding"; transcript_name "Rnf152-203"; transcript_source "ensembl"; transcript_biotype "protein_coding";
13	ensembl	three_prime_utr	21838636	21845726	0	-	.	gene_id "ENSRNOG00000014859"; gene_version "7"; transcript_id "ENSRNOT00000119715"; transcript_version "2"; gene_name "Rnf152"; gene_source "ensembl"; gene_biotype "protein_coding"; transcript_name "Rnf152-206"; transcript_source "ensembl"; transcript_biotype "protein_coding";
13	ensembl	exon	21838636	21846480	0	-	.	gene_id "ENSRNOG00000014859"; gene_version "7"; transcript_id "ENSRNOT00000119715"; transcript_version "2"; exon_number "2"; gene_name "Rnf152"; gene_source "ensembl"; gene_biotype "protein_coding"; transcript_name "Rnf152-206"; transcript_source "ensembl"; transcript_biotype "protein_coding"; exon_id "ENSRNOE00000601416"; exon_version "2";
13	ENSEMBL114_rn	exon	21838636	21846480	2.25954058275385	-	.	gene_id "ENSRNOG00000014859"; transcript_id "ENSRNOG00000014859_tx_5"; exon_id "13_21838636_21846480_-"; exonnum "3"; txlen "8500";
13	ENSEMBL114_rn	exon	21838636	21846480	0.0678649309554525	-	.	gene_id "ENSRNOG00000014859"; transcript_id "ENSRNOG00000014859_tx_7"; exon_id "13_21838636_21846480_-"; exonnum "4"; txlen "8551";
13	ensembl	transcript	21838636	21916176	0	-	.	gene_id "ENSRNOG00000014859"; gene_version "7"; transcript_id "ENSRNOT00000119715"; transcript_version "2"; gene_name "Rnf152"; gene_source "ensembl"; gene_biotype "protein_coding"; transcript_name "Rnf152-206"; transcript_source "ensembl"; transcript_biotype "protein_coding";
13	ensembl	three_prime_utr	21838658	21845726	0	-	.	gene_id "ENSRNOG00000014859"; gene_version "7"; transcript_id "ENSRNOT00000166733"; transcript_version "1"; gene_name "Rnf152"; gene_source "ensembl"; gene_biotype "protein_coding"; transcript_name "Rnf152-210"; transcript_source "ensembl"; transcript_biotype "protein_coding";
13	ensembl	exon	21838658	21846480	0	-	.	gene_id "ENSRNOG00000014859"; gene_version "7"; transcript_id "ENSRNOT00000166733"; transcript_version "1"; exon_number "2"; gene_name "Rnf152"; gene_source "ensembl"; gene_biotype "protein_coding"; transcript_name "Rnf152-210"; transcript_source "ensembl"; transcript_biotype "protein_coding"; exon_id "ENSRNOE00000743069"; exon_version "1";
13	ensembl	transcript	21838658	21878670	0	-	.	gene_id "ENSRNOG00000014859"; gene_version "7"; transcript_id "ENSRNOT00000166733"; transcript_version "1"; gene_name "Rnf152"; gene_source "ensembl"; gene_biotype "protein_coding"; transcript_name "Rnf152-210"; transcript_source "ensembl"; transcript_biotype "protein_coding";
13	ensembl	three_prime_utr	21838786	21845726	0	-	.	gene_id "ENSRNOG00000014859"; gene_version "7"; transcript_id "ENSRNOT00000164598"; transcript_version "1"; gene_name "Rnf152"; gene_source "ensembl"; gene_biotype "protein_coding"; transcript_name "Rnf152-209"; transcript_source "ensembl"; transcript_biotype "protein_coding";
13	ensembl	three_prime_utr	21838786	21845726	0	-	.	gene_id "ENSRNOG00000014859"; gene_version "7"; transcript_id "ENSRNOT00000019921"; transcript_version "7"; gene_name "Rnf152"; gene_source "ensembl"; gene_biotype "protein_coding"; transcript_name "Rnf152-201"; transcript_source "ensembl"; transcript_biotype "protein_coding";
13	ensembl	exon	21838786	21846480	0	-	.	gene_id "ENSRNOG00000014859"; gene_version "7"; transcript_id "ENSRNOT00000164598"; transcript_version "1"; exon_number "3"; gene_name "Rnf152"; gene_source "ensembl"; gene_biotype "protein_coding"; transcript_name "Rnf152-209"; transcript_source "ensembl"; transcript_biotype "protein_coding"; exon_id "ENSRNOE00000142379"; exon_version "6";
13	ensembl	exon	21838786	21846480	0	-	.	gene_id "ENSRNOG00000014859"; gene_version "7"; transcript_id "ENSRNOT00000019921"; transcript_version "7"; exon_number "2"; gene_name "Rnf152"; gene_source "ensembl"; gene_biotype "protein_coding"; transcript_name "Rnf152-201"; transcript_source "ensembl"; transcript_biotype "protein_coding"; exon_id "ENSRNOE00000142379"; exon_version "6";
13	ensembl	transcript	21838786	21919663	0	-	.	gene_id "ENSRNOG00000014859"; gene_version "7"; transcript_id "ENSRNOT00000164598"; transcript_version "1"; gene_name "Rnf152"; gene_source "ensembl"; gene_biotype "protein_coding"; transcript_name "Rnf152-209"; transcript_source "ensembl"; transcript_biotype "protein_coding";
13	ensembl	transcript	21838786	21919663	0	-	.	gene_id "ENSRNOG00000014859"; gene_version "7"; transcript_id "ENSRNOT00000019921"; transcript_version "7"; gene_name "Rnf152"; gene_source "ensembl"; gene_biotype "protein_coding"; transcript_name "Rnf152-201"; transcript_source "ensembl"; transcript_biotype "protein_coding";
13	ensembl	stop_codon	21845727	21845729	0	-	0	gene_id "ENSRNOG00000014859"; gene_version "7"; transcript_id "ENSRNOT00000166733"; transcript_version "1"; exon_number "2"; gene_name "Rnf152"; gene_source "ensembl"; gene_biotype "protein_coding"; transcript_name "Rnf152-210"; transcript_source "ensembl"; transcript_biotype "protein_coding";
13	ensembl	stop_codon	21845727	21845729	0	-	0	gene_id "ENSRNOG00000014859"; gene_version "7"; transcript_id "ENSRNOT00000119715"; transcript_version "2"; exon_number "2"; gene_name "Rnf152"; gene_source "ensembl"; gene_biotype "protein_coding"; transcript_name "Rnf152-206"; transcript_source "ensembl"; transcript_biotype "protein_coding";
13	ensembl	stop_codon	21845727	21845729	0	-	0	gene_id "ENSRNOG00000014859"; gene_version "7"; transcript_id "ENSRNOT00000149140"; transcript_version "1"; exon_number "3"; gene_name "Rnf152"; gene_source "ensembl"; gene_biotype "protein_coding"; transcript_name "Rnf152-208"; transcript_source "ensembl"; transcript_biotype "protein_coding";
13	ensembl	stop_codon	21845727	21845729	0	-	0	gene_id "ENSRNOG00000014859"; gene_version "7"; transcript_id "ENSRNOT00000102604"; transcript_version "2"; exon_number "3"; gene_name "Rnf152"; gene_source "ensembl"; gene_biotype "protein_coding"; transcript_name "Rnf152-202"; transcript_source "ensembl"; transcript_biotype "protein_coding"; tag "Ensembl_canonical";
13	ensembl	stop_codon	21845727	21845729	0	-	0	gene_id "ENSRNOG00000014859"; gene_version "7"; transcript_id "ENSRNOT00000132425"; transcript_version "1"; exon_number "3"; gene_name "Rnf152"; gene_source "ensembl"; gene_biotype "protein_coding"; transcript_name "Rnf152-207"; transcript_source "ensembl"; transcript_biotype "protein_coding";
13	ensembl	stop_codon	21845727	21845729	0	-	0	gene_id "ENSRNOG00000014859"; gene_version "7"; transcript_id "ENSRNOT00000105662"; transcript_version "2"; exon_number "2"; gene_name "Rnf152"; gene_source "ensembl"; gene_biotype "protein_coding"; transcript_name "Rnf152-204"; transcript_source "ensembl"; transcript_biotype "protein_coding";
13	ensembl	stop_codon	21845727	21845729	0	-	0	gene_id "ENSRNOG00000014859"; gene_version "7"; transcript_id "ENSRNOT00000107961"; transcript_version "2"; exon_number "2"; gene_name "Rnf152"; gene_source "ensembl"; gene_biotype "protein_coding"; transcript_name "Rnf152-205"; transcript_source "ensembl"; transcript_biotype "protein_coding";
13	ensembl	stop_codon	21845727	21845729	0	-	0	gene_id "ENSRNOG00000014859"; gene_version "7"; transcript_id "ENSRNOT00000164598"; transcript_version "1"; exon_number "3"; gene_name "Rnf152"; gene_source "ensembl"; gene_biotype "protein_coding"; transcript_name "Rnf152-209"; transcript_source "ensembl"; transcript_biotype "protein_coding";
13	ensembl	stop_codon	21845727	21845729	0	-	0	gene_id "ENSRNOG00000014859"; gene_version "7"; transcript_id "ENSRNOT00000019921"; transcript_version "7"; exon_number "2"; gene_name "Rnf152"; gene_source "ensembl"; gene_biotype "protein_coding"; transcript_name "Rnf152-201"; transcript_source "ensembl"; transcript_biotype "protein_coding";
13	ensembl	stop_codon	21845727	21845729	0	-	0	gene_id "ENSRNOG00000014859"; gene_version "7"; transcript_id "ENSRNOT00000105259"; transcript_version "2"; exon_number "3"; gene_name "Rnf152"; gene_source "ensembl"; gene_biotype "protein_coding"; transcript_name "Rnf152-203"; transcript_source "ensembl"; transcript_biotype "protein_coding";
13	ensembl	CDS	21845730	21846338	0	-	0	gene_id "ENSRNOG00000014859"; gene_version "7"; transcript_id "ENSRNOT00000166733"; transcript_version "1"; exon_number "2"; gene_name "Rnf152"; gene_source "ensembl"; gene_biotype "protein_coding"; transcript_name "Rnf152-210"; transcript_source "ensembl"; transcript_biotype "protein_coding"; protein_id "ENSRNOP00000109601"; protein_version "1";
13	ensembl	CDS	21845730	21846338	0	-	0	gene_id "ENSRNOG00000014859"; gene_version "7"; transcript_id "ENSRNOT00000119715"; transcript_version "2"; exon_number "2"; gene_name "Rnf152"; gene_source "ensembl"; gene_biotype "protein_coding"; transcript_name "Rnf152-206"; transcript_source "ensembl"; transcript_biotype "protein_coding"; protein_id "ENSRNOP00000093523"; protein_version "1";
13	ensembl	CDS	21845730	21846338	0	-	0	gene_id "ENSRNOG00000014859"; gene_version "7"; transcript_id "ENSRNOT00000149140"; transcript_version "1"; exon_number "3"; gene_name "Rnf152"; gene_source "ensembl"; gene_biotype "protein_coding"; transcript_name "Rnf152-208"; transcript_source "ensembl"; transcript_biotype "protein_coding"; protein_id "ENSRNOP00000105596"; protein_version "1";
13	ensembl	CDS	21845730	21846338	0	-	0	gene_id "ENSRNOG00000014859"; gene_version "7"; transcript_id "ENSRNOT00000102604"; transcript_version "2"; exon_number "3"; gene_name "Rnf152"; gene_source "ensembl"; gene_biotype "protein_coding"; transcript_name "Rnf152-202"; transcript_source "ensembl"; transcript_biotype "protein_coding"; protein_id "ENSRNOP00000093936"; protein_version "1"; tag "Ensembl_canonical";
13	ensembl	CDS	21845730	21846338	0	-	0	gene_id "ENSRNOG00000014859"; gene_version "7"; transcript_id "ENSRNOT00000132425"; transcript_version "1"; exon_number "3"; gene_name "Rnf152"; gene_source "ensembl"; gene_biotype "protein_coding"; transcript_name "Rnf152-207"; transcript_source "ensembl"; transcript_biotype "protein_coding"; protein_id "ENSRNOP00000102165"; protein_version "1";
13	ensembl	CDS	21845730	21846338	0	-	0	gene_id "ENSRNOG00000014859"; gene_version "7"; transcript_id "ENSRNOT00000105662"; transcript_version "2"; exon_number "2"; gene_name "Rnf152"; gene_source "ensembl"; gene_biotype "protein_coding"; transcript_name "Rnf152-204"; transcript_source "ensembl"; transcript_biotype "protein_coding"; protein_id "ENSRNOP00000097172"; protein_version "1";
13	ensembl	CDS	21845730	21846338	0	-	0	gene_id "ENSRNOG00000014859"; gene_version "7"; transcript_id "ENSRNOT00000107961"; transcript_version "2"; exon_number "2"; gene_name "Rnf152"; gene_source "ensembl"; gene_biotype "protein_coding"; transcript_name "Rnf152-205"; transcript_source "ensembl"; transcript_biotype "protein_coding"; protein_id "ENSRNOP00000095982"; protein_version "1";
13	ensembl	CDS	21845730	21846338	0	-	0	gene_id "ENSRNOG00000014859"; gene_version "7"; transcript_id "ENSRNOT00000164598"; transcript_version "1"; exon_number "3"; gene_name "Rnf152"; gene_source "ensembl"; gene_biotype "protein_coding"; transcript_name "Rnf152-209"; transcript_source "ensembl"; transcript_biotype "protein_coding"; protein_id "ENSRNOP00000099755"; protein_version "1";
13	ensembl	CDS	21845730	21846338	0	-	0	gene_id "ENSRNOG00000014859"; gene_version "7"; transcript_id "ENSRNOT00000019921"; transcript_version "7"; exon_number "2"; gene_name "Rnf152"; gene_source "ensembl"; gene_biotype "protein_coding"; transcript_name "Rnf152-201"; transcript_source "ensembl"; transcript_biotype "protein_coding"; protein_id "ENSRNOP00000019921"; protein_version "4";
13	ensembl	CDS	21845730	21846338	0	-	0	gene_id "ENSRNOG00000014859"; gene_version "7"; transcript_id "ENSRNOT00000105259"; transcript_version "2"; exon_number "3"; gene_name "Rnf152"; gene_source "ensembl"; gene_biotype "protein_coding"; transcript_name "Rnf152-203"; transcript_source "ensembl"; transcript_biotype "protein_coding"; protein_id "ENSRNOP00000091301"; protein_version "1";
13	ensembl	start_codon	21846336	21846338	0	-	0	gene_id "ENSRNOG00000014859"; gene_version "7"; transcript_id "ENSRNOT00000166733"; transcript_version "1"; exon_number "2"; gene_name "Rnf152"; gene_source "ensembl"; gene_biotype "protein_coding"; transcript_name "Rnf152-210"; transcript_source "ensembl"; transcript_biotype "protein_coding";
13	ensembl	start_codon	21846336	21846338	0	-	0	gene_id "ENSRNOG00000014859"; gene_version "7"; transcript_id "ENSRNOT00000119715"; transcript_version "2"; exon_number "2"; gene_name "Rnf152"; gene_source "ensembl"; gene_biotype "protein_coding"; transcript_name "Rnf152-206"; transcript_source "ensembl"; transcript_biotype "protein_coding";
13	ensembl	start_codon	21846336	21846338	0	-	0	gene_id "ENSRNOG00000014859"; gene_version "7"; transcript_id "ENSRNOT00000149140"; transcript_version "1"; exon_number "3"; gene_name "Rnf152"; gene_source "ensembl"; gene_biotype "protein_coding"; transcript_name "Rnf152-208"; transcript_source "ensembl"; transcript_biotype "protein_coding";
13	ensembl	start_codon	21846336	21846338	0	-	0	gene_id "ENSRNOG00000014859"; gene_version "7"; transcript_id "ENSRNOT00000102604"; transcript_version "2"; exon_number "3"; gene_name "Rnf152"; gene_source "ensembl"; gene_biotype "protein_coding"; transcript_name "Rnf152-202"; transcript_source "ensembl"; transcript_biotype "protein_coding"; tag "Ensembl_canonical";
13	ensembl	start_codon	21846336	21846338	0	-	0	gene_id "ENSRNOG00000014859"; gene_version "7"; transcript_id "ENSRNOT00000132425"; transcript_version "1"; exon_number "3"; gene_name "Rnf152"; gene_source "ensembl"; gene_biotype "protein_coding"; transcript_name "Rnf152-207"; transcript_source "ensembl"; transcript_biotype "protein_coding";
13	ensembl	start_codon	21846336	21846338	0	-	0	gene_id "ENSRNOG00000014859"; gene_version "7"; transcript_id "ENSRNOT00000105662"; transcript_version "2"; exon_number "2"; gene_name "Rnf152"; gene_source "ensembl"; gene_biotype "protein_coding"; transcript_name "Rnf152-204"; transcript_source "ensembl"; transcript_biotype "protein_coding";
13	ensembl	start_codon	21846336	21846338	0	-	0	gene_id "ENSRNOG00000014859"; gene_version "7"; transcript_id "ENSRNOT00000107961"; transcript_version "2"; exon_number "2"; gene_name "Rnf152"; gene_source "ensembl"; gene_biotype "protein_coding"; transcript_name "Rnf152-205"; transcript_source "ensembl"; transcript_biotype "protein_coding";
13	ensembl	start_codon	21846336	21846338	0	-	0	gene_id "ENSRNOG00000014859"; gene_version "7"; transcript_id "ENSRNOT00000164598"; transcript_version "1"; exon_number "3"; gene_name "Rnf152"; gene_source "ensembl"; gene_biotype "protein_coding"; transcript_name "Rnf152-209"; transcript_source "ensembl"; transcript_biotype "protein_coding";
13	ensembl	start_codon	21846336	21846338	0	-	0	gene_id "ENSRNOG00000014859"; gene_version "7"; transcript_id "ENSRNOT00000019921"; transcript_version "7"; exon_number "2"; gene_name "Rnf152"; gene_source "ensembl"; gene_biotype "protein_coding"; transcript_name "Rnf152-201"; transcript_source "ensembl"; transcript_biotype "protein_coding";
13	ensembl	start_codon	21846336	21846338	0	-	0	gene_id "ENSRNOG00000014859"; gene_version "7"; transcript_id "ENSRNOT00000105259"; transcript_version "2"; exon_number "3"; gene_name "Rnf152"; gene_source "ensembl"; gene_biotype "protein_coding"; transcript_name "Rnf152-203"; transcript_source "ensembl"; transcript_biotype "protein_coding";
13	ensembl	five_prime_utr	21846339	21846480	0	-	.	gene_id "ENSRNOG00000014859"; gene_version "7"; transcript_id "ENSRNOT00000166733"; transcript_version "1"; gene_name "Rnf152"; gene_source "ensembl"; gene_biotype "protein_coding"; transcript_name "Rnf152-210"; transcript_source "ensembl"; transcript_biotype "protein_coding";
13	ensembl	five_prime_utr	21846339	21846480	0	-	.	gene_id "ENSRNOG00000014859"; gene_version "7"; transcript_id "ENSRNOT00000119715"; transcript_version "2"; gene_name "Rnf152"; gene_source "ensembl"; gene_biotype "protein_coding"; transcript_name "Rnf152-206"; transcript_source "ensembl"; transcript_biotype "protein_coding";
13	ensembl	five_prime_utr	21846339	21846480	0	-	.	gene_id "ENSRNOG00000014859"; gene_version "7"; transcript_id "ENSRNOT00000149140"; transcript_version "1"; gene_name "Rnf152"; gene_source "ensembl"; gene_biotype "protein_coding"; transcript_name "Rnf152-208"; transcript_source "ensembl"; transcript_biotype "protein_coding";
13	ensembl	five_prime_utr	21846339	21846480	0	-	.	gene_id "ENSRNOG00000014859"; gene_version "7"; transcript_id "ENSRNOT00000102604"; transcript_version "2"; gene_name "Rnf152"; gene_source "ensembl"; gene_biotype "protein_coding"; transcript_name "Rnf152-202"; transcript_source "ensembl"; transcript_biotype "protein_coding"; tag "Ensembl_canonical";
13	ensembl	five_prime_utr	21846339	21846480	0	-	.	gene_id "ENSRNOG00000014859"; gene_version "7"; transcript_id "ENSRNOT00000132425"; transcript_version "1"; gene_name "Rnf152"; gene_source "ensembl"; gene_biotype "protein_coding"; transcript_name "Rnf152-207"; transcript_source "ensembl"; transcript_biotype "protein_coding";
13	ensembl	five_prime_utr	21846339	21846480	0	-	.	gene_id "ENSRNOG00000014859"; gene_version "7"; transcript_id "ENSRNOT00000105662"; transcript_version "2"; gene_name "Rnf152"; gene_source "ensembl"; gene_biotype "protein_coding"; transcript_name "Rnf152-204"; transcript_source "ensembl"; transcript_biotype "protein_coding";
13	ensembl	five_prime_utr	21846339	21846480	0	-	.	gene_id "ENSRNOG00000014859"; gene_version "7"; transcript_id "ENSRNOT00000107961"; transcript_version "2"; gene_name "Rnf152"; gene_source "ensembl"; gene_biotype "protein_coding"; transcript_name "Rnf152-205"; transcript_source "ensembl"; transcript_biotype "protein_coding";
13	ensembl	five_prime_utr	21846339	21846480	0	-	.	gene_id "ENSRNOG00000014859"; gene_version "7"; transcript_id "ENSRNOT00000164598"; transcript_version "1"; gene_name "Rnf152"; gene_source "ensembl"; gene_biotype "protein_coding"; transcript_name "Rnf152-209"; transcript_source "ensembl"; transcript_biotype "protein_coding";
13	ensembl	five_prime_utr	21846339	21846480	0	-	.	gene_id "ENSRNOG00000014859"; gene_version "7"; transcript_id "ENSRNOT00000019921"; transcript_version "7"; gene_name "Rnf152"; gene_source "ensembl"; gene_biotype "protein_coding"; transcript_name "Rnf152-201"; transcript_source "ensembl"; transcript_biotype "protein_coding";
13	ensembl	five_prime_utr	21846339	21846480	0	-	.	gene_id "ENSRNOG00000014859"; gene_version "7"; transcript_id "ENSRNOT00000105259"; transcript_version "2"; gene_name "Rnf152"; gene_source "ensembl"; gene_biotype "protein_coding"; transcript_name "Rnf152-203"; transcript_source "ensembl"; transcript_biotype "protein_coding";
13	sraer114_es	exon	21862264	21862971	5.22497318815445	-	.	gene_id "ENSRNOG00000014859"; transcript_id "ENSRNOG00000014859_tx_3"; exon_id "13_21862264_21862971_-"; exonnum "2"; txlen "871";
13	sraer114_ss	exon	21865079	21865241	5.22497318815445	-	.	gene_id "ENSRNOG00000014859"; transcript_id "ENSRNOG00000014859_tx_3"; exon_id "13_21865079_21865241_-"; exonnum "1"; txlen "871";
13	ensembl	exon	21870209	21870259	0	-	.	gene_id "ENSRNOG00000014859"; gene_version "7"; transcript_id "ENSRNOT00000132425"; transcript_version "1"; exon_number "2"; gene_name "Rnf152"; gene_source "ensembl"; gene_biotype "protein_coding"; transcript_name "Rnf152-207"; transcript_source "ensembl"; transcript_biotype "protein_coding"; exon_id "ENSRNOE00000745680"; exon_version "1";
13	ensembl	five_prime_utr	21870209	21870259	0	-	.	gene_id "ENSRNOG00000014859"; gene_version "7"; transcript_id "ENSRNOT00000132425"; transcript_version "1"; gene_name "Rnf152"; gene_source "ensembl"; gene_biotype "protein_coding"; transcript_name "Rnf152-207"; transcript_source "ensembl"; transcript_biotype "protein_coding";
13	ENSEMBL114_rn	exon	21870209	21870259	0.0678649309554525	-	.	gene_id "ENSRNOG00000014859"; transcript_id "ENSRNOG00000014859_tx_7"; exon_id "13_21870209_21870259_-"; exonnum "3"; txlen "8551";
13	ensembl	exon	21878606	21878670	0	-	.	gene_id "ENSRNOG00000014859"; gene_version "7"; transcript_id "ENSRNOT00000166733"; transcript_version "1"; exon_number "1"; gene_name "Rnf152"; gene_source "ensembl"; gene_biotype "protein_coding"; transcript_name "Rnf152-210"; transcript_source "ensembl"; transcript_biotype "protein_coding"; exon_id "ENSRNOE00000673503"; exon_version "1";
13	ensembl	five_prime_utr	21878606	21878670	0	-	.	gene_id "ENSRNOG00000014859"; gene_version "7"; transcript_id "ENSRNOT00000166733"; transcript_version "1"; gene_name "Rnf152"; gene_source "ensembl"; gene_biotype "protein_coding"; transcript_name "Rnf152-210"; transcript_source "ensembl"; transcript_biotype "protein_coding";
13	ensembl	exon	21896777	21896988	0	-	.	gene_id "ENSRNOG00000014859"; gene_version "7"; transcript_id "ENSRNOT00000149140"; transcript_version "1"; exon_number "2"; gene_name "Rnf152"; gene_source "ensembl"; gene_biotype "protein_coding"; transcript_name "Rnf152-208"; transcript_source "ensembl"; transcript_biotype "protein_coding"; exon_id "ENSRNOE00000618992"; exon_version "2";
13	ensembl	five_prime_utr	21896777	21896988	0	-	.	gene_id "ENSRNOG00000014859"; gene_version "7"; transcript_id "ENSRNOT00000149140"; transcript_version "1"; gene_name "Rnf152"; gene_source "ensembl"; gene_biotype "protein_coding"; transcript_name "Rnf152-208"; transcript_source "ensembl"; transcript_biotype "protein_coding";
13	ensembl	exon	21896777	21896988	0	-	.	gene_id "ENSRNOG00000014859"; gene_version "7"; transcript_id "ENSRNOT00000102604"; transcript_version "2"; exon_number "2"; gene_name "Rnf152"; gene_source "ensembl"; gene_biotype "protein_coding"; transcript_name "Rnf152-202"; transcript_source "ensembl"; transcript_biotype "protein_coding"; exon_id "ENSRNOE00000618992"; exon_version "2"; tag "Ensembl_canonical";
13	ensembl	five_prime_utr	21896777	21896988	0	-	.	gene_id "ENSRNOG00000014859"; gene_version "7"; transcript_id "ENSRNOT00000102604"; transcript_version "2"; gene_name "Rnf152"; gene_source "ensembl"; gene_biotype "protein_coding"; transcript_name "Rnf152-202"; transcript_source "ensembl"; transcript_biotype "protein_coding"; tag "Ensembl_canonical";
13	sraer114_mid	exon	21896818	21896988	2.25954058275385	-	.	gene_id "ENSRNOG00000014859"; transcript_id "ENSRNOG00000014859_tx_5"; exon_id "13_21896818_21896988_-"; exonnum "2"; txlen "8500";
13	sraer114_mid	exon	21896818	21896988	0.0678649309554525	-	.	gene_id "ENSRNOG00000014859"; transcript_id "ENSRNOG00000014859_tx_7"; exon_id "13_21896818_21896988_-"; exonnum "2"; txlen "8551";
13	ensembl	exon	21916093	21916176	0	-	.	gene_id "ENSRNOG00000014859"; gene_version "7"; transcript_id "ENSRNOT00000119715"; transcript_version "2"; exon_number "1"; gene_name "Rnf152"; gene_source "ensembl"; gene_biotype "protein_coding"; transcript_name "Rnf152-206"; transcript_source "ensembl"; transcript_biotype "protein_coding"; exon_id "ENSRNOE00000418835"; exon_version "3";
13	ensembl	five_prime_utr	21916093	21916176	0	-	.	gene_id "ENSRNOG00000014859"; gene_version "7"; transcript_id "ENSRNOT00000119715"; transcript_version "2"; gene_name "Rnf152"; gene_source "ensembl"; gene_biotype "protein_coding"; transcript_name "Rnf152-206"; transcript_source "ensembl"; transcript_biotype "protein_coding";
13	ensembl	exon	21917364	21917847	0	-	.	gene_id "ENSRNOG00000014859"; gene_version "7"; transcript_id "ENSRNOT00000102604"; transcript_version "2"; exon_number "1"; gene_name "Rnf152"; gene_source "ensembl"; gene_biotype "protein_coding"; transcript_name "Rnf152-202"; transcript_source "ensembl"; transcript_biotype "protein_coding"; exon_id "ENSRNOE00000617673"; exon_version "2"; tag "Ensembl_canonical";
13	ensembl	five_prime_utr	21917364	21917847	0	-	.	gene_id "ENSRNOG00000014859"; gene_version "7"; transcript_id "ENSRNOT00000102604"; transcript_version "2"; gene_name "Rnf152"; gene_source "ensembl"; gene_biotype "protein_coding"; transcript_name "Rnf152-202"; transcript_source "ensembl"; transcript_biotype "protein_coding"; tag "Ensembl_canonical";
13	ensembl	exon	21917364	21917847	0	-	.	gene_id "ENSRNOG00000014859"; gene_version "7"; transcript_id "ENSRNOT00000132425"; transcript_version "1"; exon_number "1"; gene_name "Rnf152"; gene_source "ensembl"; gene_biotype "protein_coding"; transcript_name "Rnf152-207"; transcript_source "ensembl"; transcript_biotype "protein_coding"; exon_id "ENSRNOE00000617673"; exon_version "2";
13	ensembl	five_prime_utr	21917364	21917847	0	-	.	gene_id "ENSRNOG00000014859"; gene_version "7"; transcript_id "ENSRNOT00000132425"; transcript_version "1"; gene_name "Rnf152"; gene_source "ensembl"; gene_biotype "protein_coding"; transcript_name "Rnf152-207"; transcript_source "ensembl"; transcript_biotype "protein_coding";
13	ensembl	exon	21917364	21917847	0	-	.	gene_id "ENSRNOG00000014859"; gene_version "7"; transcript_id "ENSRNOT00000105662"; transcript_version "2"; exon_number "1"; gene_name "Rnf152"; gene_source "ensembl"; gene_biotype "protein_coding"; transcript_name "Rnf152-204"; transcript_source "ensembl"; transcript_biotype "protein_coding"; exon_id "ENSRNOE00000617673"; exon_version "2";
13	ensembl	five_prime_utr	21917364	21917847	0	-	.	gene_id "ENSRNOG00000014859"; gene_version "7"; transcript_id "ENSRNOT00000105662"; transcript_version "2"; gene_name "Rnf152"; gene_source "ensembl"; gene_biotype "protein_coding"; transcript_name "Rnf152-204"; transcript_source "ensembl"; transcript_biotype "protein_coding";
13	ENSEMBL114_rn	exon	21917364	21917847	2.25954058275385	-	.	gene_id "ENSRNOG00000014859"; transcript_id "ENSRNOG00000014859_tx_5"; exon_id "13_21917364_21917847_-"; exonnum "1"; txlen "8500";
13	ENSEMBL114_rn	exon	21917364	21917847	0.0678649309554525	-	.	gene_id "ENSRNOG00000014859"; transcript_id "ENSRNOG00000014859_tx_7"; exon_id "13_21917364_21917847_-"; exonnum "1"; txlen "8551";
13	ensembl	exon	21917860	21917981	0	-	.	gene_id "ENSRNOG00000014859"; gene_version "7"; transcript_id "ENSRNOT00000149140"; transcript_version "1"; exon_number "1"; gene_name "Rnf152"; gene_source "ensembl"; gene_biotype "protein_coding"; transcript_name "Rnf152-208"; transcript_source "ensembl"; transcript_biotype "protein_coding"; exon_id "ENSRNOE00000745642"; exon_version "1";
13	ensembl	five_prime_utr	21917860	21917981	0	-	.	gene_id "ENSRNOG00000014859"; gene_version "7"; transcript_id "ENSRNOT00000149140"; transcript_version "1"; gene_name "Rnf152"; gene_source "ensembl"; gene_biotype "protein_coding"; transcript_name "Rnf152-208"; transcript_source "ensembl"; transcript_biotype "protein_coding";
13	ensembl	exon	21917860	21917993	0	-	.	gene_id "ENSRNOG00000014859"; gene_version "7"; transcript_id "ENSRNOT00000164598"; transcript_version "1"; exon_number "2"; gene_name "Rnf152"; gene_source "ensembl"; gene_biotype "protein_coding"; transcript_name "Rnf152-209"; transcript_source "ensembl"; transcript_biotype "protein_coding"; exon_id "ENSRNOE00000717061"; exon_version "1";
13	ensembl	five_prime_utr	21917860	21917993	0	-	.	gene_id "ENSRNOG00000014859"; gene_version "7"; transcript_id "ENSRNOT00000164598"; transcript_version "1"; gene_name "Rnf152"; gene_source "ensembl"; gene_biotype "protein_coding"; transcript_name "Rnf152-209"; transcript_source "ensembl"; transcript_biotype "protein_coding";
13	ensembl	exon	21917860	21918033	0	-	.	gene_id "ENSRNOG00000014859"; gene_version "7"; transcript_id "ENSRNOT00000107961"; transcript_version "2"; exon_number "1"; gene_name "Rnf152"; gene_source "ensembl"; gene_biotype "protein_coding"; transcript_name "Rnf152-205"; transcript_source "ensembl"; transcript_biotype "protein_coding"; exon_id "ENSRNOE00000769823"; exon_version "1";
13	ensembl	five_prime_utr	21917860	21918033	0	-	.	gene_id "ENSRNOG00000014859"; gene_version "7"; transcript_id "ENSRNOT00000107961"; transcript_version "2"; gene_name "Rnf152"; gene_source "ensembl"; gene_biotype "protein_coding"; transcript_name "Rnf152-205"; transcript_source "ensembl"; transcript_biotype "protein_coding";
13	ensembl	exon	21919579	21919663	0	-	.	gene_id "ENSRNOG00000014859"; gene_version "7"; transcript_id "ENSRNOT00000019921"; transcript_version "7"; exon_number "1"; gene_name "Rnf152"; gene_source "ensembl"; gene_biotype "protein_coding"; transcript_name "Rnf152-201"; transcript_source "ensembl"; transcript_biotype "protein_coding"; exon_id "ENSRNOE00000684364"; exon_version "1";
13	ensembl	five_prime_utr	21919579	21919663	0	-	.	gene_id "ENSRNOG00000014859"; gene_version "7"; transcript_id "ENSRNOT00000019921"; transcript_version "7"; gene_name "Rnf152"; gene_source "ensembl"; gene_biotype "protein_coding"; transcript_name "Rnf152-201"; transcript_source "ensembl"; transcript_biotype "protein_coding";
13	ensembl	exon	21919611	21919663	0	-	.	gene_id "ENSRNOG00000014859"; gene_version "7"; transcript_id "ENSRNOT00000164598"; transcript_version "1"; exon_number "1"; gene_name "Rnf152"; gene_source "ensembl"; gene_biotype "protein_coding"; transcript_name "Rnf152-209"; transcript_source "ensembl"; transcript_biotype "protein_coding"; exon_id "ENSRNOE00000789336"; exon_version "1";
13	ensembl	five_prime_utr	21919611	21919663	0	-	.	gene_id "ENSRNOG00000014859"; gene_version "7"; transcript_id "ENSRNOT00000164598"; transcript_version "1"; gene_name "Rnf152"; gene_source "ensembl"; gene_biotype "protein_coding"; transcript_name "Rnf152-209"; transcript_source "ensembl"; transcript_biotype "protein_coding";
13	ensembl	exon	21924314	21924407	0	-	.	gene_id "ENSRNOG00000014859"; gene_version "7"; transcript_id "ENSRNOT00000105259"; transcript_version "2"; exon_number "2"; gene_name "Rnf152"; gene_source "ensembl"; gene_biotype "protein_coding"; transcript_name "Rnf152-203"; transcript_source "ensembl"; transcript_biotype "protein_coding"; exon_id "ENSRNOE00000804523"; exon_version "1";
13	ensembl	five_prime_utr	21924314	21924407	0	-	.	gene_id "ENSRNOG00000014859"; gene_version "7"; transcript_id "ENSRNOT00000105259"; transcript_version "2"; gene_name "Rnf152"; gene_source "ensembl"; gene_biotype "protein_coding"; transcript_name "Rnf152-203"; transcript_source "ensembl"; transcript_biotype "protein_coding";
13	ensembl	exon	21962658	21962703	0	-	.	gene_id "ENSRNOG00000014859"; gene_version "7"; transcript_id "ENSRNOT00000105259"; transcript_version "2"; exon_number "1"; gene_name "Rnf152"; gene_source "ensembl"; gene_biotype "protein_coding"; transcript_name "Rnf152-203"; transcript_source "ensembl"; transcript_biotype "protein_coding"; exon_id "ENSRNOE00000727762"; exon_version "1";
13	ensembl	five_prime_utr	21962658	21962703	0	-	.	gene_id "ENSRNOG00000014859"; gene_version "7"; transcript_id "ENSRNOT00000105259"; transcript_version "2"; gene_name "Rnf152"; gene_source "ensembl"; gene_biotype "protein_coding"; transcript_name "Rnf152-203"; transcript_source "ensembl"; transcript_biotype "protein_coding";
13	sraer114_es	exon	22133140	22133875	0.0502923851679498	-	.	gene_id "sraer114_gene_43582"; transcript_id "sraer114_gene_43582_tx_1"; exon_id "13_22133140_22133875_-"; exonnum "3"; txlen "1099";
13	sraer114_mid	exon	22134799	22135055	0.0502923851679498	-	.	gene_id "sraer114_gene_43582"; transcript_id "sraer114_gene_43582_tx_1"; exon_id "13_22134799_22135055_-"; exonnum "2"; txlen "1099";
13	sraer114_mid	exon	22134799	22135055	0.0150085444162888	-	.	gene_id "sraer114_gene_43582"; transcript_id "sraer114_gene_43582_tx_2"; exon_id "13_22134799_22135055_-"; exonnum "4"; txlen "634";
13	sraer114_mid	exon	22134799	22135055	0.00808152391646322	-	.	gene_id "sraer114_gene_43582"; transcript_id "sraer114_gene_43582_tx_3"; exon_id "13_22134799_22135055_-"; exonnum "4"; txlen "686";
13	sraer114_mid	exon	22134799	22135055	0.00538768261097548	-	.	gene_id "sraer114_gene_43582"; transcript_id "sraer114_gene_43582_tx_4"; exon_id "13_22134799_22135055_-"; exonnum "5"; txlen "714";
13	sraer114_mid	exon	22134799	22135055	0.00538768261097548	-	.	gene_id "sraer114_gene_43582"; transcript_id "sraer114_gene_43582_tx_5"; exon_id "13_22134799_22135055_-"; exonnum "5"; txlen "766";
13	sraer114_mid	exon	22136285	22136390	0.0502923851679498	-	.	gene_id "sraer114_gene_43582"; transcript_id "sraer114_gene_43582_tx_1"; exon_id "13_22136285_22136390_-"; exonnum "1"; txlen "1099";
13	sraer114_mid	exon	22136285	22136390	0.0150085444162888	-	.	gene_id "sraer114_gene_43582"; transcript_id "sraer114_gene_43582_tx_2"; exon_id "13_22136285_22136390_-"; exonnum "3"; txlen "634";
13	sraer114_mid	exon	22136285	22136390	0.00808152391646322	-	.	gene_id "sraer114_gene_43582"; transcript_id "sraer114_gene_43582_tx_3"; exon_id "13_22136285_22136390_-"; exonnum "3"; txlen "686";
13	sraer114_mid	exon	22136285	22136390	0.00538768261097548	-	.	gene_id "sraer114_gene_43582"; transcript_id "sraer114_gene_43582_tx_4"; exon_id "13_22136285_22136390_-"; exonnum "4"; txlen "714";
13	sraer114_mid	exon	22136285	22136390	0.00538768261097548	-	.	gene_id "sraer114_gene_43582"; transcript_id "sraer114_gene_43582_tx_5"; exon_id "13_22136285_22136390_-"; exonnum "4"; txlen "766";
13	sraer114_mid	exon	22137588	22137667	0.00538768261097548	-	.	gene_id "sraer114_gene_43582"; transcript_id "sraer114_gene_43582_tx_4"; exon_id "13_22137588_22137667_-"; exonnum "3"; txlen "714";
13	sraer114_mid	exon	22137588	22137667	0.00538768261097548	-	.	gene_id "sraer114_gene_43582"; transcript_id "sraer114_gene_43582_tx_5"; exon_id "13_22137588_22137667_-"; exonnum "3"; txlen "766";
13	sraer114_mid	exon	22143809	22143999	0.0150085444162888	-	.	gene_id "sraer114_gene_43582"; transcript_id "sraer114_gene_43582_tx_2"; exon_id "13_22143809_22143999_-"; exonnum "2"; txlen "634";
13	sraer114_mid	exon	22143809	22143999	0.00808152391646322	-	.	gene_id "sraer114_gene_43582"; transcript_id "sraer114_gene_43582_tx_3"; exon_id "13_22143809_22143999_-"; exonnum "2"; txlen "686";
13	sraer114_mid	exon	22143809	22143999	0.00538768261097548	-	.	gene_id "sraer114_gene_43582"; transcript_id "sraer114_gene_43582_tx_4"; exon_id "13_22143809_22143999_-"; exonnum "2"; txlen "714";
13	sraer114_mid	exon	22143809	22143999	0.00538768261097548	-	.	gene_id "sraer114_gene_43582"; transcript_id "sraer114_gene_43582_tx_5"; exon_id "13_22143809_22143999_-"; exonnum "2"; txlen "766";
13	sraer114_ss	exon	22158278	22158357	0.0150085444162888	-	.	gene_id "sraer114_gene_43582"; transcript_id "sraer114_gene_43582_tx_2"; exon_id "13_22158278_22158357_-"; exonnum "1"; txlen "634";
13	sraer114_ss	exon	22158278	22158357	0.00538768261097548	-	.	gene_id "sraer114_gene_43582"; transcript_id "sraer114_gene_43582_tx_4"; exon_id "13_22158278_22158357_-"; exonnum "1"; txlen "714";
13	sraer114_ss	exon	22159520	22159651	0.00808152391646322	-	.	gene_id "sraer114_gene_43582"; transcript_id "sraer114_gene_43582_tx_3"; exon_id "13_22159520_22159651_-"; exonnum "1"; txlen "686";
13	sraer114_ss	exon	22159520	22159651	0.00538768261097548	-	.	gene_id "sraer114_gene_43582"; transcript_id "sraer114_gene_43582_tx_5"; exon_id "13_22159520_22159651_-"; exonnum "1"; txlen "766";
13	ensembl	three_prime_utr	22176576	22177576	0	-	.	gene_id "ENSRNOG00000014866"; gene_version "8"; transcript_id "ENSRNOT00000112543"; transcript_version "2"; gene_name "Pign"; gene_source "ensembl"; gene_biotype "protein_coding"; transcript_name "Pign-203"; transcript_source "ensembl"; transcript_biotype "protein_coding";
13	ensembl	exon	22176576	22177700	0	-	.	gene_id "ENSRNOG00000014866"; gene_version "8"; transcript_id "ENSRNOT00000112543"; transcript_version "2"; exon_number "27"; gene_name "Pign"; gene_source "ensembl"; gene_biotype "protein_coding"; transcript_name "Pign-203"; transcript_source "ensembl"; transcript_biotype "protein_coding"; exon_id "ENSRNOE00000639196"; exon_version "2";
13	ensembl	transcript	22176576	22317009	0	-	.	gene_id "ENSRNOG00000014866"; gene_version "8"; transcript_id "ENSRNOT00000112543"; transcript_version "2"; gene_name "Pign"; gene_source "ensembl"; gene_biotype "protein_coding"; transcript_name "Pign-203"; transcript_source "ensembl"; transcript_biotype "protein_coding";
13	ensembl	gene	22176576	22321379	0	-	.	gene_id "ENSRNOG00000014866"; gene_version "8"; gene_name "Pign"; gene_source "ensembl"; gene_biotype "protein_coding";
13	ensembl	three_prime_utr	22176615	22177576	0	-	.	gene_id "ENSRNOG00000014866"; gene_version "8"; transcript_id "ENSRNOT00000164181"; transcript_version "1"; gene_name "Pign"; gene_source "ensembl"; gene_biotype "protein_coding"; transcript_name "Pign-207"; transcript_source "ensembl"; transcript_biotype "protein_coding";
13	ensembl	three_prime_utr	22176615	22177683	0	-	.	gene_id "ENSRNOG00000014866"; gene_version "8"; transcript_id "ENSRNOT00000020752"; transcript_version "8"; gene_name "Pign"; gene_source "ensembl"; gene_biotype "protein_coding"; transcript_name "Pign-201"; transcript_source "ensembl"; transcript_biotype "protein_coding";
13	ensembl	exon	22176615	22177700	0	-	.	gene_id "ENSRNOG00000014866"; gene_version "8"; transcript_id "ENSRNOT00000020752"; transcript_version "8"; exon_number "28"; gene_name "Pign"; gene_source "ensembl"; gene_biotype "protein_coding"; transcript_name "Pign-201"; transcript_source "ensembl"; transcript_biotype "protein_coding"; exon_id "ENSRNOE00000431605"; exon_version "4";
13	ensembl	exon	22176615	22177700	0	-	.	gene_id "ENSRNOG00000014866"; gene_version "8"; transcript_id "ENSRNOT00000164181"; transcript_version "1"; exon_number "31"; gene_name "Pign"; gene_source "ensembl"; gene_biotype "protein_coding"; transcript_name "Pign-207"; transcript_source "ensembl"; transcript_biotype "protein_coding"; exon_id "ENSRNOE00000678966"; exon_version "1";
13	ENSEMBL114_rn	exon	22176615	22177700	53.6009150376532	-	.	gene_id "ENSRNOG00000014866"; transcript_id "ENSRNOG00000014866_tx_1"; exon_id "13_22176615_22177700_-"; exonnum "31"; txlen "4172";
13	ENSEMBL114_rn	exon	22176615	22177700	1.08231022708668	-	.	gene_id "ENSRNOG00000014866"; transcript_id "ENSRNOG00000014866_tx_10"; exon_id "13_22176615_22177700_-"; exonnum "17"; txlen "2857";
13	ENSEMBL114_rn	exon	22176615	22177700	0.721818835486789	-	.	gene_id "ENSRNOG00000014866"; transcript_id "ENSRNOG00000014866_tx_11"; exon_id "13_22176615_22177700_-"; exonnum "28"; txlen "3993";
13	ENSEMBL114_rn	exon	22176615	22177700	0.462064242042411	-	.	gene_id "ENSRNOG00000014866"; transcript_id "ENSRNOG00000014866_tx_13"; exon_id "13_22176615_22177700_-"; exonnum "32"; txlen "4239";
13	ENSEMBL114_rn	exon	22176615	22177700	0.394123665144985	-	.	gene_id "ENSRNOG00000014866"; transcript_id "ENSRNOG00000014866_tx_14"; exon_id "13_22176615_22177700_-"; exonnum "16"; txlen "2804";
13	ENSEMBL114_rn	exon	22176615	22177700	0.370954673649762	-	.	gene_id "ENSRNOG00000014866"; transcript_id "ENSRNOG00000014866_tx_15"; exon_id "13_22176615_22177700_-"; exonnum "31"; txlen "4156";
13	ENSEMBL114_rn	exon	22176615	22177700	0.352724338808384	-	.	gene_id "ENSRNOG00000014866"; transcript_id "ENSRNOG00000014866_tx_16"; exon_id "13_22176615_22177700_-"; exonnum "30"; txlen "4239";
13	ENSEMBL114_rn	exon	22176615	22177700	0.255502201206975	-	.	gene_id "ENSRNOG00000014866"; transcript_id "ENSRNOG00000014866_tx_18"; exon_id "13_22176615_22177700_-"; exonnum "30"; txlen "4063";
13	ENSEMBL114_rn	exon	22176615	22177700	13.7016418278452	-	.	gene_id "ENSRNOG00000014866"; transcript_id "ENSRNOG00000014866_tx_2"; exon_id "13_22176615_22177700_-"; exonnum "30"; txlen "4089";
13	ENSEMBL114_rn	exon	22176615	22177700	0.220484579930902	-	.	gene_id "ENSRNOG00000014866"; transcript_id "ENSRNOG00000014866_tx_20"; exon_id "13_22176615_22177700_-"; exonnum "29"; txlen "4186";
13	ENSEMBL114_rn	exon	22176615	22177700	0.216124068162678	-	.	gene_id "ENSRNOG00000014866"; transcript_id "ENSRNOG00000014866_tx_21"; exon_id "13_22176615_22177700_-"; exonnum "29"; txlen "3980";
13	ENSEMBL114_rn	exon	22176615	22177700	0.211248080882886	-	.	gene_id "ENSRNOG00000014866"; transcript_id "ENSRNOG00000014866_tx_22"; exon_id "13_22176615_22177700_-"; exonnum "29"; txlen "4020";
13	ENSEMBL114_rn	exon	22176615	22177700	0.18408528485055	-	.	gene_id "ENSRNOG00000014866"; transcript_id "ENSRNOG00000014866_tx_23"; exon_id "13_22176615_22177700_-"; exonnum "32"; txlen "4349";
13	ENSEMBL114_rn	exon	22176615	22177700	3.93419209126478	-	.	gene_id "ENSRNOG00000014866"; transcript_id "ENSRNOG00000014866_tx_3"; exon_id "13_22176615_22177700_-"; exonnum "31"; txlen "4282";
13	ENSEMBL114_rn	exon	22176615	22177700	3.59944256925035	-	.	gene_id "ENSRNOG00000014866"; transcript_id "ENSRNOG00000014866_tx_4"; exon_id "13_22176615_22177700_-"; exonnum "18"; txlen "2900";
13	ENSEMBL114_rn	exon	22176615	22177700	3.56352871188832	-	.	gene_id "ENSRNOG00000014866"; transcript_id "ENSRNOG00000014866_tx_5"; exon_id "13_22176615_22177700_-"; exonnum "30"; txlen "4129";
13	ENSEMBL114_rn	exon	22176615	22177700	2.28172370002743	-	.	gene_id "ENSRNOG00000014866"; transcript_id "ENSRNOG00000014866_tx_6"; exon_id "13_22176615_22177700_-"; exonnum "30"; txlen "4199";
13	ENSEMBL114_rn	exon	22176615	22177700	2.0465692287393	-	.	gene_id "ENSRNOG00000014866"; transcript_id "ENSRNOG00000014866_tx_7"; exon_id "13_22176615_22177700_-"; exonnum "29"; txlen "4046";
13	ENSEMBL114_rn	exon	22176615	22177700	1.43694070671688	-	.	gene_id "ENSRNOG00000014866"; transcript_id "ENSRNOG00000014866_tx_8"; exon_id "13_22176615_22177700_-"; exonnum "29"; txlen "4076";
13	ensembl	transcript	22176615	22317009	0	-	.	gene_id "ENSRNOG00000014866"; gene_version "8"; transcript_id "ENSRNOT00000020752"; transcript_version "8"; gene_name "Pign"; gene_source "ensembl"; gene_biotype "protein_coding"; transcript_name "Pign-201"; transcript_source "ensembl"; transcript_biotype "protein_coding";
13	ensembl	transcript	22176615	22321379	0	-	.	gene_id "ENSRNOG00000014866"; gene_version "8"; transcript_id "ENSRNOT00000164181"; transcript_version "1"; gene_name "Pign"; gene_source "ensembl"; gene_biotype "protein_coding"; transcript_name "Pign-207"; transcript_source "ensembl"; transcript_biotype "protein_coding";
13	ensembl	stop_codon	22177577	22177579	0	-	0	gene_id "ENSRNOG00000014866"; gene_version "8"; transcript_id "ENSRNOT00000117600"; transcript_version "2"; exon_number "25"; gene_name "Pign"; gene_source "ensembl"; gene_biotype "protein_coding"; transcript_name "Pign-204"; transcript_source "ensembl"; transcript_biotype "protein_coding";
13	ensembl	stop_codon	22177577	22177579	0	-	0	gene_id "ENSRNOG00000014866"; gene_version "8"; transcript_id "ENSRNOT00000112543"; transcript_version "2"; exon_number "27"; gene_name "Pign"; gene_source "ensembl"; gene_biotype "protein_coding"; transcript_name "Pign-203"; transcript_source "ensembl"; transcript_biotype "protein_coding";
13	ensembl	stop_codon	22177577	22177579	0	-	0	gene_id "ENSRNOG00000014866"; gene_version "8"; transcript_id "ENSRNOT00000164181"; transcript_version "1"; exon_number "31"; gene_name "Pign"; gene_source "ensembl"; gene_biotype "protein_coding"; transcript_name "Pign-207"; transcript_source "ensembl"; transcript_biotype "protein_coding";
13	ensembl	exon	22177577	22177787	0	-	.	gene_id "ENSRNOG00000014866"; gene_version "8"; transcript_id "ENSRNOT00000117600"; transcript_version "2"; exon_number "25"; gene_name "Pign"; gene_source "ensembl"; gene_biotype "protein_coding"; transcript_name "Pign-204"; transcript_source "ensembl"; transcript_biotype "protein_coding"; exon_id "ENSRNOE00000602027"; exon_version "1";
13	ensembl	transcript	22177577	22317009	0	-	.	gene_id "ENSRNOG00000014866"; gene_version "8"; transcript_id "ENSRNOT00000117600"; transcript_version "2"; gene_name "Pign"; gene_source "ensembl"; gene_biotype "protein_coding"; transcript_name "Pign-204"; transcript_source "ensembl"; transcript_biotype "protein_coding";
13	ensembl	CDS	22177580	22177700	0	-	1	gene_id "ENSRNOG00000014866"; gene_version "8"; transcript_id "ENSRNOT00000112543"; transcript_version "2"; exon_number "27"; gene_name "Pign"; gene_source "ensembl"; gene_biotype "protein_coding"; transcript_name "Pign-203"; transcript_source "ensembl"; transcript_biotype "protein_coding"; protein_id "ENSRNOP00000091372"; protein_version "2";
13	ensembl	CDS	22177580	22177700	0	-	1	gene_id "ENSRNOG00000014866"; gene_version "8"; transcript_id "ENSRNOT00000164181"; transcript_version "1"; exon_number "31"; gene_name "Pign"; gene_source "ensembl"; gene_biotype "protein_coding"; transcript_name "Pign-207"; transcript_source "ensembl"; transcript_biotype "protein_coding"; protein_id "ENSRNOP00000101147"; protein_version "1";
13	ensembl	CDS	22177580	22177787	0	-	1	gene_id "ENSRNOG00000014866"; gene_version "8"; transcript_id "ENSRNOT00000117600"; transcript_version "2"; exon_number "25"; gene_name "Pign"; gene_source "ensembl"; gene_biotype "protein_coding"; transcript_name "Pign-204"; transcript_source "ensembl"; transcript_biotype "protein_coding"; protein_id "ENSRNOP00000094630"; protein_version "2";
13	ensembl	stop_codon	22177684	22177686	0	-	0	gene_id "ENSRNOG00000014866"; gene_version "8"; transcript_id "ENSRNOT00000020752"; transcript_version "8"; exon_number "28"; gene_name "Pign"; gene_source "ensembl"; gene_biotype "protein_coding"; transcript_name "Pign-201"; transcript_source "ensembl"; transcript_biotype "protein_coding";
13	ensembl	CDS	22177687	22177700	0	-	2	gene_id "ENSRNOG00000014866"; gene_version "8"; transcript_id "ENSRNOT00000020752"; transcript_version "8"; exon_number "28"; gene_name "Pign"; gene_source "ensembl"; gene_biotype "protein_coding"; transcript_name "Pign-201"; transcript_source "ensembl"; transcript_biotype "protein_coding"; protein_id "ENSRNOP00000020752"; protein_version "7";
13	ensembl	three_prime_utr	22189300	22189308	0	-	.	gene_id "ENSRNOG00000014866"; gene_version "8"; transcript_id "ENSRNOT00000122872"; transcript_version "1"; gene_name "Pign"; gene_source "ensembl"; gene_biotype "protein_coding"; transcript_name "Pign-205"; transcript_source "ensembl"; transcript_biotype "protein_coding"; tag "Ensembl_canonical";
13	ensembl	exon	22189300	22189366	0	-	.	gene_id "ENSRNOG00000014866"; gene_version "8"; transcript_id "ENSRNOT00000122872"; transcript_version "1"; exon_number "29"; gene_name "Pign"; gene_source "ensembl"; gene_biotype "protein_coding"; transcript_name "Pign-205"; transcript_source "ensembl"; transcript_biotype "protein_coding"; exon_id "ENSRNOE00000758565"; exon_version "1"; tag "Ensembl_canonical";
13	ENSEMBL114_rn	exon	22189300	22189366	0.462064242042411	-	.	gene_id "ENSRNOG00000014866"; transcript_id "ENSRNOG00000014866_tx_13"; exon_id "13_22189300_22189366_-"; exonnum "31"; txlen "4239";
13	ENSEMBL114_rn	exon	22189300	22189366	0.370954673649762	-	.	gene_id "ENSRNOG00000014866"; transcript_id "ENSRNOG00000014866_tx_15"; exon_id "13_22189300_22189366_-"; exonnum "30"; txlen "4156";
13	ENSEMBL114_rn	exon	22189300	22189366	0.233743713266318	-	.	gene_id "ENSRNOG00000014866"; transcript_id "ENSRNOG00000014866_tx_19"; exon_id "13_22189300_22189366_-"; exonnum "18"; txlen "1881";
13	ENSEMBL114_rn	exon	22189300	22189366	0.18408528485055	-	.	gene_id "ENSRNOG00000014866"; transcript_id "ENSRNOG00000014866_tx_23"; exon_id "13_22189300_22189366_-"; exonnum "31"; txlen "4349";
13	ensembl	transcript	22189300	22317009	0	-	.	gene_id "ENSRNOG00000014866"; gene_version "8"; transcript_id "ENSRNOT00000122872"; transcript_version "1"; gene_name "Pign"; gene_source "ensembl"; gene_biotype "protein_coding"; transcript_name "Pign-205"; transcript_source "ensembl"; transcript_biotype "protein_coding"; tag "Ensembl_canonical";
13	ensembl	stop_codon	22189309	22189311	0	-	0	gene_id "ENSRNOG00000014866"; gene_version "8"; transcript_id "ENSRNOT00000122872"; transcript_version "1"; exon_number "29"; gene_name "Pign"; gene_source "ensembl"; gene_biotype "protein_coding"; transcript_name "Pign-205"; transcript_source "ensembl"; transcript_biotype "protein_coding"; tag "Ensembl_canonical";
13	ensembl	CDS	22189312	22189366	0	-	1	gene_id "ENSRNOG00000014866"; gene_version "8"; transcript_id "ENSRNOT00000122872"; transcript_version "1"; exon_number "29"; gene_name "Pign"; gene_source "ensembl"; gene_biotype "protein_coding"; transcript_name "Pign-205"; transcript_source "ensembl"; transcript_biotype "protein_coding"; protein_id "ENSRNOP00000104668"; protein_version "1"; tag "Ensembl_canonical";
13	ensembl	exon	22193745	22193797	0	-	.	gene_id "ENSRNOG00000014866"; gene_version "8"; transcript_id "ENSRNOT00000122872"; transcript_version "1"; exon_number "28"; gene_name "Pign"; gene_source "ensembl"; gene_biotype "protein_coding"; transcript_name "Pign-205"; transcript_source "ensembl"; transcript_biotype "protein_coding"; exon_id "ENSRNOE00000728201"; exon_version "1"; tag "Ensembl_canonical";
13	ensembl	CDS	22193745	22193797	0	-	0	gene_id "ENSRNOG00000014866"; gene_version "8"; transcript_id "ENSRNOT00000122872"; transcript_version "1"; exon_number "28"; gene_name "Pign"; gene_source "ensembl"; gene_biotype "protein_coding"; transcript_name "Pign-205"; transcript_source "ensembl"; transcript_biotype "protein_coding"; protein_id "ENSRNOP00000104668"; protein_version "1"; tag "Ensembl_canonical";
13	ensembl	exon	22193745	22193797	0	-	.	gene_id "ENSRNOG00000014866"; gene_version "8"; transcript_id "ENSRNOT00000020752"; transcript_version "8"; exon_number "27"; gene_name "Pign"; gene_source "ensembl"; gene_biotype "protein_coding"; transcript_name "Pign-201"; transcript_source "ensembl"; transcript_biotype "protein_coding"; exon_id "ENSRNOE00000247831"; exon_version "3";
13	ensembl	CDS	22193745	22193797	0	-	1	gene_id "ENSRNOG00000014866"; gene_version "8"; transcript_id "ENSRNOT00000020752"; transcript_version "8"; exon_number "27"; gene_name "Pign"; gene_source "ensembl"; gene_biotype "protein_coding"; transcript_name "Pign-201"; transcript_source "ensembl"; transcript_biotype "protein_coding"; protein_id "ENSRNOP00000020752"; protein_version "7";
13	ensembl	exon	22193745	22193797	0	-	.	gene_id "ENSRNOG00000014866"; gene_version "8"; transcript_id "ENSRNOT00000164181"; transcript_version "1"; exon_number "30"; gene_name "Pign"; gene_source "ensembl"; gene_biotype "protein_coding"; transcript_name "Pign-207"; transcript_source "ensembl"; transcript_biotype "protein_coding"; exon_id "ENSRNOE00000728201"; exon_version "1";
13	ensembl	CDS	22193745	22193797	0	-	0	gene_id "ENSRNOG00000014866"; gene_version "8"; transcript_id "ENSRNOT00000164181"; transcript_version "1"; exon_number "30"; gene_name "Pign"; gene_source "ensembl"; gene_biotype "protein_coding"; transcript_name "Pign-207"; transcript_source "ensembl"; transcript_biotype "protein_coding"; protein_id "ENSRNOP00000101147"; protein_version "1";
13	ENSEMBL114_rn	exon	22193745	22193797	53.6009150376532	-	.	gene_id "ENSRNOG00000014866"; transcript_id "ENSRNOG00000014866_tx_1"; exon_id "13_22193745_22193797_-"; exonnum "30"; txlen "4172";
13	ENSEMBL114_rn	exon	22193745	22193797	1.08231022708668	-	.	gene_id "ENSRNOG00000014866"; transcript_id "ENSRNOG00000014866_tx_10"; exon_id "13_22193745_22193797_-"; exonnum "16"; txlen "2857";
13	ENSEMBL114_rn	exon	22193745	22193797	0.462064242042411	-	.	gene_id "ENSRNOG00000014866"; transcript_id "ENSRNOG00000014866_tx_13"; exon_id "13_22193745_22193797_-"; exonnum "30"; txlen "4239";
13	ENSEMBL114_rn	exon	22193745	22193797	0.370954673649762	-	.	gene_id "ENSRNOG00000014866"; transcript_id "ENSRNOG00000014866_tx_15"; exon_id "13_22193745_22193797_-"; exonnum "29"; txlen "4156";
13	ENSEMBL114_rn	exon	22193745	22193797	0.352724338808384	-	.	gene_id "ENSRNOG00000014866"; transcript_id "ENSRNOG00000014866_tx_16"; exon_id "13_22193745_22193797_-"; exonnum "29"; txlen "4239";
13	ENSEMBL114_rn	exon	22193745	22193797	0.255502201206975	-	.	gene_id "ENSRNOG00000014866"; transcript_id "ENSRNOG00000014866_tx_18"; exon_id "13_22193745_22193797_-"; exonnum "29"; txlen "4063";
13	ENSEMBL114_rn	exon	22193745	22193797	0.233743713266318	-	.	gene_id "ENSRNOG00000014866"; transcript_id "ENSRNOG00000014866_tx_19"; exon_id "13_22193745_22193797_-"; exonnum "17"; txlen "1881";
13	ENSEMBL114_rn	exon	22193745	22193797	13.7016418278452	-	.	gene_id "ENSRNOG00000014866"; transcript_id "ENSRNOG00000014866_tx_2"; exon_id "13_22193745_22193797_-"; exonnum "29"; txlen "4089";
13	ENSEMBL114_rn	exon	22193745	22193797	0.216124068162678	-	.	gene_id "ENSRNOG00000014866"; transcript_id "ENSRNOG00000014866_tx_21"; exon_id "13_22193745_22193797_-"; exonnum "28"; txlen "3980";
13	ENSEMBL114_rn	exon	22193745	22193797	0.211248080882886	-	.	gene_id "ENSRNOG00000014866"; transcript_id "ENSRNOG00000014866_tx_22"; exon_id "13_22193745_22193797_-"; exonnum "28"; txlen "4020";
13	ENSEMBL114_rn	exon	22193745	22193797	0.18408528485055	-	.	gene_id "ENSRNOG00000014866"; transcript_id "ENSRNOG00000014866_tx_23"; exon_id "13_22193745_22193797_-"; exonnum "30"; txlen "4349";
13	ENSEMBL114_rn	exon	22193745	22193797	3.93419209126478	-	.	gene_id "ENSRNOG00000014866"; transcript_id "ENSRNOG00000014866_tx_3"; exon_id "13_22193745_22193797_-"; exonnum "30"; txlen "4282";
13	ENSEMBL114_rn	exon	22193745	22193797	3.59944256925035	-	.	gene_id "ENSRNOG00000014866"; transcript_id "ENSRNOG00000014866_tx_4"; exon_id "13_22193745_22193797_-"; exonnum "17"; txlen "2900";
13	ENSEMBL114_rn	exon	22193745	22193797	3.56352871188832	-	.	gene_id "ENSRNOG00000014866"; transcript_id "ENSRNOG00000014866_tx_5"; exon_id "13_22193745_22193797_-"; exonnum "29"; txlen "4129";
13	ENSEMBL114_rn	exon	22193745	22193797	2.28172370002743	-	.	gene_id "ENSRNOG00000014866"; transcript_id "ENSRNOG00000014866_tx_6"; exon_id "13_22193745_22193797_-"; exonnum "29"; txlen "4199";
13	ENSEMBL114_rn	exon	22193745	22193797	2.0465692287393	-	.	gene_id "ENSRNOG00000014866"; transcript_id "ENSRNOG00000014866_tx_7"; exon_id "13_22193745_22193797_-"; exonnum "28"; txlen "4046";
13	ensembl	exon	22194843	22194896	0	-	.	gene_id "ENSRNOG00000014866"; gene_version "8"; transcript_id "ENSRNOT00000161659"; transcript_version "1"; exon_number "28"; gene_name "Pign"; gene_source "ensembl"; gene_biotype "protein_coding"; transcript_name "Pign-206"; transcript_source "ensembl"; transcript_biotype "protein_coding"; exon_id "ENSRNOE00000751875"; exon_version "1";
13	ensembl	CDS	22194843	22194896	0	-	0	gene_id "ENSRNOG00000014866"; gene_version "8"; transcript_id "ENSRNOT00000161659"; transcript_version "1"; exon_number "28"; gene_name "Pign"; gene_source "ensembl"; gene_biotype "protein_coding"; transcript_name "Pign-206"; transcript_source "ensembl"; transcript_biotype "protein_coding"; protein_id "ENSRNOP00000100454"; protein_version "1";
13	ensembl	transcript	22194843	22317009	0	-	.	gene_id "ENSRNOG00000014866"; gene_version "8"; transcript_id "ENSRNOT00000161659"; transcript_version "1"; gene_name "Pign"; gene_source "ensembl"; gene_biotype "protein_coding"; transcript_name "Pign-206"; transcript_source "ensembl"; transcript_biotype "protein_coding";
13	ensembl	exon	22195706	22195748	0	-	.	gene_id "ENSRNOG00000014866"; gene_version "8"; transcript_id "ENSRNOT00000161659"; transcript_version "1"; exon_number "27"; gene_name "Pign"; gene_source "ensembl"; gene_biotype "protein_coding"; transcript_name "Pign-206"; transcript_source "ensembl"; transcript_biotype "protein_coding"; exon_id "ENSRNOE00000348352"; exon_version "1";
13	ensembl	CDS	22195706	22195748	0	-	1	gene_id "ENSRNOG00000014866"; gene_version "8"; transcript_id "ENSRNOT00000161659"; transcript_version "1"; exon_number "27"; gene_name "Pign"; gene_source "ensembl"; gene_biotype "protein_coding"; transcript_name "Pign-206"; transcript_source "ensembl"; transcript_biotype "protein_coding"; protein_id "ENSRNOP00000100454"; protein_version "1";
13	ensembl	exon	22195706	22195748	0	-	.	gene_id "ENSRNOG00000014866"; gene_version "8"; transcript_id "ENSRNOT00000122872"; transcript_version "1"; exon_number "27"; gene_name "Pign"; gene_source "ensembl"; gene_biotype "protein_coding"; transcript_name "Pign-205"; transcript_source "ensembl"; transcript_biotype "protein_coding"; exon_id "ENSRNOE00000348352"; exon_version "1"; tag "Ensembl_canonical";
13	ensembl	CDS	22195706	22195748	0	-	1	gene_id "ENSRNOG00000014866"; gene_version "8"; transcript_id "ENSRNOT00000122872"; transcript_version "1"; exon_number "27"; gene_name "Pign"; gene_source "ensembl"; gene_biotype "protein_coding"; transcript_name "Pign-205"; transcript_source "ensembl"; transcript_biotype "protein_coding"; protein_id "ENSRNOP00000104668"; protein_version "1"; tag "Ensembl_canonical";
13	ensembl	exon	22195706	22195748	0	-	.	gene_id "ENSRNOG00000014866"; gene_version "8"; transcript_id "ENSRNOT00000164181"; transcript_version "1"; exon_number "29"; gene_name "Pign"; gene_source "ensembl"; gene_biotype "protein_coding"; transcript_name "Pign-207"; transcript_source "ensembl"; transcript_biotype "protein_coding"; exon_id "ENSRNOE00000348352"; exon_version "1";
13	ensembl	CDS	22195706	22195748	0	-	1	gene_id "ENSRNOG00000014866"; gene_version "8"; transcript_id "ENSRNOT00000164181"; transcript_version "1"; exon_number "29"; gene_name "Pign"; gene_source "ensembl"; gene_biotype "protein_coding"; transcript_name "Pign-207"; transcript_source "ensembl"; transcript_biotype "protein_coding"; protein_id "ENSRNOP00000101147"; protein_version "1";
13	ENSEMBL114_rn	exon	22195706	22195748	53.6009150376532	-	.	gene_id "ENSRNOG00000014866"; transcript_id "ENSRNOG00000014866_tx_1"; exon_id "13_22195706_22195748_-"; exonnum "29"; txlen "4172";
13	ENSEMBL114_rn	exon	22195706	22195748	0.462064242042411	-	.	gene_id "ENSRNOG00000014866"; transcript_id "ENSRNOG00000014866_tx_13"; exon_id "13_22195706_22195748_-"; exonnum "29"; txlen "4239";
13	ENSEMBL114_rn	exon	22195706	22195748	0.370954673649762	-	.	gene_id "ENSRNOG00000014866"; transcript_id "ENSRNOG00000014866_tx_15"; exon_id "13_22195706_22195748_-"; exonnum "28"; txlen "4156";
13	ENSEMBL114_rn	exon	22195706	22195748	0.255502201206975	-	.	gene_id "ENSRNOG00000014866"; transcript_id "ENSRNOG00000014866_tx_18"; exon_id "13_22195706_22195748_-"; exonnum "28"; txlen "4063";
13	ENSEMBL114_rn	exon	22195706	22195748	0.233743713266318	-	.	gene_id "ENSRNOG00000014866"; transcript_id "ENSRNOG00000014866_tx_19"; exon_id "13_22195706_22195748_-"; exonnum "16"; txlen "1881";
13	ENSEMBL114_rn	exon	22195706	22195748	13.7016418278452	-	.	gene_id "ENSRNOG00000014866"; transcript_id "ENSRNOG00000014866_tx_2"; exon_id "13_22195706_22195748_-"; exonnum "28"; txlen "4089";
13	ENSEMBL114_rn	exon	22195706	22195748	0.216124068162678	-	.	gene_id "ENSRNOG00000014866"; transcript_id "ENSRNOG00000014866_tx_21"; exon_id "13_22195706_22195748_-"; exonnum "27"; txlen "3980";
13	ENSEMBL114_rn	exon	22195706	22195748	0.18408528485055	-	.	gene_id "ENSRNOG00000014866"; transcript_id "ENSRNOG00000014866_tx_23"; exon_id "13_22195706_22195748_-"; exonnum "29"; txlen "4349";
13	ENSEMBL114_rn	exon	22195706	22195748	3.93419209126478	-	.	gene_id "ENSRNOG00000014866"; transcript_id "ENSRNOG00000014866_tx_3"; exon_id "13_22195706_22195748_-"; exonnum "29"; txlen "4282";
13	ENSEMBL114_rn	exon	22195706	22195748	3.59944256925035	-	.	gene_id "ENSRNOG00000014866"; transcript_id "ENSRNOG00000014866_tx_4"; exon_id "13_22195706_22195748_-"; exonnum "16"; txlen "2900";
13	ENSEMBL114_rn	exon	22195706	22195748	2.28172370002743	-	.	gene_id "ENSRNOG00000014866"; transcript_id "ENSRNOG00000014866_tx_6"; exon_id "13_22195706_22195748_-"; exonnum "28"; txlen "4199";
13	ensembl	exon	22197956	22198029	0	-	.	gene_id "ENSRNOG00000014866"; gene_version "8"; transcript_id "ENSRNOT00000161659"; transcript_version "1"; exon_number "26"; gene_name "Pign"; gene_source "ensembl"; gene_biotype "protein_coding"; transcript_name "Pign-206"; transcript_source "ensembl"; transcript_biotype "protein_coding"; exon_id "ENSRNOE00000148023"; exon_version "1";
13	ensembl	CDS	22197956	22198029	0	-	0	gene_id "ENSRNOG00000014866"; gene_version "8"; transcript_id "ENSRNOT00000161659"; transcript_version "1"; exon_number "26"; gene_name "Pign"; gene_source "ensembl"; gene_biotype "protein_coding"; transcript_name "Pign-206"; transcript_source "ensembl"; transcript_biotype "protein_coding"; protein_id "ENSRNOP00000100454"; protein_version "1";
13	ensembl	exon	22197956	22198029	0	-	.	gene_id "ENSRNOG00000014866"; gene_version "8"; transcript_id "ENSRNOT00000122872"; transcript_version "1"; exon_number "26"; gene_name "Pign"; gene_source "ensembl"; gene_biotype "protein_coding"; transcript_name "Pign-205"; transcript_source "ensembl"; transcript_biotype "protein_coding"; exon_id "ENSRNOE00000148023"; exon_version "1"; tag "Ensembl_canonical";
13	ensembl	CDS	22197956	22198029	0	-	0	gene_id "ENSRNOG00000014866"; gene_version "8"; transcript_id "ENSRNOT00000122872"; transcript_version "1"; exon_number "26"; gene_name "Pign"; gene_source "ensembl"; gene_biotype "protein_coding"; transcript_name "Pign-205"; transcript_source "ensembl"; transcript_biotype "protein_coding"; protein_id "ENSRNOP00000104668"; protein_version "1"; tag "Ensembl_canonical";
13	ensembl	exon	22197956	22198029	0	-	.	gene_id "ENSRNOG00000014866"; gene_version "8"; transcript_id "ENSRNOT00000117600"; transcript_version "2"; exon_number "24"; gene_name "Pign"; gene_source "ensembl"; gene_biotype "protein_coding"; transcript_name "Pign-204"; transcript_source "ensembl"; transcript_biotype "protein_coding"; exon_id "ENSRNOE00000148023"; exon_version "1";
13	ensembl	CDS	22197956	22198029	0	-	0	gene_id "ENSRNOG00000014866"; gene_version "8"; transcript_id "ENSRNOT00000117600"; transcript_version "2"; exon_number "24"; gene_name "Pign"; gene_source "ensembl"; gene_biotype "protein_coding"; transcript_name "Pign-204"; transcript_source "ensembl"; transcript_biotype "protein_coding"; protein_id "ENSRNOP00000094630"; protein_version "2";
13	ensembl	exon	22197956	22198029	0	-	.	gene_id "ENSRNOG00000014866"; gene_version "8"; transcript_id "ENSRNOT00000020752"; transcript_version "8"; exon_number "26"; gene_name "Pign"; gene_source "ensembl"; gene_biotype "protein_coding"; transcript_name "Pign-201"; transcript_source "ensembl"; transcript_biotype "protein_coding"; exon_id "ENSRNOE00000148023"; exon_version "1";
13	ensembl	CDS	22197956	22198029	0	-	0	gene_id "ENSRNOG00000014866"; gene_version "8"; transcript_id "ENSRNOT00000020752"; transcript_version "8"; exon_number "26"; gene_name "Pign"; gene_source "ensembl"; gene_biotype "protein_coding"; transcript_name "Pign-201"; transcript_source "ensembl"; transcript_biotype "protein_coding"; protein_id "ENSRNOP00000020752"; protein_version "7";
13	ensembl	exon	22197956	22198029	0	-	.	gene_id "ENSRNOG00000014866"; gene_version "8"; transcript_id "ENSRNOT00000112543"; transcript_version "2"; exon_number "26"; gene_name "Pign"; gene_source "ensembl"; gene_biotype "protein_coding"; transcript_name "Pign-203"; transcript_source "ensembl"; transcript_biotype "protein_coding"; exon_id "ENSRNOE00000148023"; exon_version "1";
13	ensembl	CDS	22197956	22198029	0	-	0	gene_id "ENSRNOG00000014866"; gene_version "8"; transcript_id "ENSRNOT00000112543"; transcript_version "2"; exon_number "26"; gene_name "Pign"; gene_source "ensembl"; gene_biotype "protein_coding"; transcript_name "Pign-203"; transcript_source "ensembl"; transcript_biotype "protein_coding"; protein_id "ENSRNOP00000091372"; protein_version "2";
13	ensembl	exon	22197956	22198029	0	-	.	gene_id "ENSRNOG00000014866"; gene_version "8"; transcript_id "ENSRNOT00000164181"; transcript_version "1"; exon_number "28"; gene_name "Pign"; gene_source "ensembl"; gene_biotype "protein_coding"; transcript_name "Pign-207"; transcript_source "ensembl"; transcript_biotype "protein_coding"; exon_id "ENSRNOE00000148023"; exon_version "1";
13	ensembl	CDS	22197956	22198029	0	-	0	gene_id "ENSRNOG00000014866"; gene_version "8"; transcript_id "ENSRNOT00000164181"; transcript_version "1"; exon_number "28"; gene_name "Pign"; gene_source "ensembl"; gene_biotype "protein_coding"; transcript_name "Pign-207"; transcript_source "ensembl"; transcript_biotype "protein_coding"; protein_id "ENSRNOP00000101147"; protein_version "1";
13	ENSEMBL114_rn	exon	22197956	22198029	53.6009150376532	-	.	gene_id "ENSRNOG00000014866"; transcript_id "ENSRNOG00000014866_tx_1"; exon_id "13_22197956_22198029_-"; exonnum "28"; txlen "4172";
13	ENSEMBL114_rn	exon	22197956	22198029	1.08231022708668	-	.	gene_id "ENSRNOG00000014866"; transcript_id "ENSRNOG00000014866_tx_10"; exon_id "13_22197956_22198029_-"; exonnum "15"; txlen "2857";
13	ENSEMBL114_rn	exon	22197956	22198029	0.721818835486789	-	.	gene_id "ENSRNOG00000014866"; transcript_id "ENSRNOG00000014866_tx_11"; exon_id "13_22197956_22198029_-"; exonnum "27"; txlen "3993";
13	ENSEMBL114_rn	exon	22197956	22198029	0.462064242042411	-	.	gene_id "ENSRNOG00000014866"; transcript_id "ENSRNOG00000014866_tx_13"; exon_id "13_22197956_22198029_-"; exonnum "28"; txlen "4239";
13	ENSEMBL114_rn	exon	22197956	22198029	0.394123665144985	-	.	gene_id "ENSRNOG00000014866"; transcript_id "ENSRNOG00000014866_tx_14"; exon_id "13_22197956_22198029_-"; exonnum "15"; txlen "2804";
13	ENSEMBL114_rn	exon	22197956	22198029	0.370954673649762	-	.	gene_id "ENSRNOG00000014866"; transcript_id "ENSRNOG00000014866_tx_15"; exon_id "13_22197956_22198029_-"; exonnum "27"; txlen "4156";
13	ENSEMBL114_rn	exon	22197956	22198029	0.352724338808384	-	.	gene_id "ENSRNOG00000014866"; transcript_id "ENSRNOG00000014866_tx_16"; exon_id "13_22197956_22198029_-"; exonnum "28"; txlen "4239";
13	ENSEMBL114_rn	exon	22197956	22198029	0.255502201206975	-	.	gene_id "ENSRNOG00000014866"; transcript_id "ENSRNOG00000014866_tx_18"; exon_id "13_22197956_22198029_-"; exonnum "27"; txlen "4063";
13	ENSEMBL114_rn	exon	22197956	22198029	0.233743713266318	-	.	gene_id "ENSRNOG00000014866"; transcript_id "ENSRNOG00000014866_tx_19"; exon_id "13_22197956_22198029_-"; exonnum "15"; txlen "1881";
13	ENSEMBL114_rn	exon	22197956	22198029	13.7016418278452	-	.	gene_id "ENSRNOG00000014866"; transcript_id "ENSRNOG00000014866_tx_2"; exon_id "13_22197956_22198029_-"; exonnum "27"; txlen "4089";
13	ENSEMBL114_rn	exon	22197956	22198029	0.220484579930902	-	.	gene_id "ENSRNOG00000014866"; transcript_id "ENSRNOG00000014866_tx_20"; exon_id "13_22197956_22198029_-"; exonnum "28"; txlen "4186";
13	ENSEMBL114_rn	exon	22197956	22198029	0.216124068162678	-	.	gene_id "ENSRNOG00000014866"; transcript_id "ENSRNOG00000014866_tx_21"; exon_id "13_22197956_22198029_-"; exonnum "26"; txlen "3980";
13	ENSEMBL114_rn	exon	22197956	22198029	0.211248080882886	-	.	gene_id "ENSRNOG00000014866"; transcript_id "ENSRNOG00000014866_tx_22"; exon_id "13_22197956_22198029_-"; exonnum "27"; txlen "4020";
13	ENSEMBL114_rn	exon	22197956	22198029	0.18408528485055	-	.	gene_id "ENSRNOG00000014866"; transcript_id "ENSRNOG00000014866_tx_23"; exon_id "13_22197956_22198029_-"; exonnum "28"; txlen "4349";
13	ENSEMBL114_rn	exon	22197956	22198029	3.93419209126478	-	.	gene_id "ENSRNOG00000014866"; transcript_id "ENSRNOG00000014866_tx_3"; exon_id "13_22197956_22198029_-"; exonnum "28"; txlen "4282";
13	ENSEMBL114_rn	exon	22197956	22198029	3.59944256925035	-	.	gene_id "ENSRNOG00000014866"; transcript_id "ENSRNOG00000014866_tx_4"; exon_id "13_22197956_22198029_-"; exonnum "15"; txlen "2900";
13	ENSEMBL114_rn	exon	22197956	22198029	3.56352871188832	-	.	gene_id "ENSRNOG00000014866"; transcript_id "ENSRNOG00000014866_tx_5"; exon_id "13_22197956_22198029_-"; exonnum "28"; txlen "4129";
13	ENSEMBL114_rn	exon	22197956	22198029	2.28172370002743	-	.	gene_id "ENSRNOG00000014866"; transcript_id "ENSRNOG00000014866_tx_6"; exon_id "13_22197956_22198029_-"; exonnum "27"; txlen "4199";
13	ENSEMBL114_rn	exon	22197956	22198029	2.0465692287393	-	.	gene_id "ENSRNOG00000014866"; transcript_id "ENSRNOG00000014866_tx_7"; exon_id "13_22197956_22198029_-"; exonnum "27"; txlen "4046";
13	ENSEMBL114_rn	exon	22197956	22198029	1.43694070671688	-	.	gene_id "ENSRNOG00000014866"; transcript_id "ENSRNOG00000014866_tx_8"; exon_id "13_22197956_22198029_-"; exonnum "28"; txlen "4076";
13	ensembl	three_prime_utr	22198901	22198902	0	-	.	gene_id "ENSRNOG00000014866"; gene_version "8"; transcript_id "ENSRNOT00000107206"; transcript_version "2"; gene_name "Pign"; gene_source "ensembl"; gene_biotype "protein_coding"; transcript_name "Pign-202"; transcript_source "ensembl"; transcript_biotype "protein_coding";
13	ensembl	exon	22198901	22199031	0	-	.	gene_id "ENSRNOG00000014866"; gene_version "8"; transcript_id "ENSRNOT00000107206"; transcript_version "2"; exon_number "26"; gene_name "Pign"; gene_source "ensembl"; gene_biotype "protein_coding"; transcript_name "Pign-202"; transcript_source "ensembl"; transcript_biotype "protein_coding"; exon_id "ENSRNOE00000700895"; exon_version "1";
13	ensembl	transcript	22198901	22317009	0	-	.	gene_id "ENSRNOG00000014866"; gene_version "8"; transcript_id "ENSRNOT00000107206"; transcript_version "2"; gene_name "Pign"; gene_source "ensembl"; gene_biotype "protein_coding"; transcript_name "Pign-202"; transcript_source "ensembl"; transcript_biotype "protein_coding";
13	ensembl	CDS	22198903	22199031	0	-	0	gene_id "ENSRNOG00000014866"; gene_version "8"; transcript_id "ENSRNOT00000107206"; transcript_version "2"; exon_number "26"; gene_name "Pign"; gene_source "ensembl"; gene_biotype "protein_coding"; transcript_name "Pign-202"; transcript_source "ensembl"; transcript_biotype "protein_coding"; protein_id "ENSRNOP00000094088"; protein_version "2";
13	ensembl	exon	22199646	22199721	0	-	.	gene_id "ENSRNOG00000014866"; gene_version "8"; transcript_id "ENSRNOT00000107206"; transcript_version "2"; exon_number "25"; gene_name "Pign"; gene_source "ensembl"; gene_biotype "protein_coding"; transcript_name "Pign-202"; transcript_source "ensembl"; transcript_biotype "protein_coding"; exon_id "ENSRNOE00000147968"; exon_version "1";
13	ensembl	CDS	22199646	22199721	0	-	1	gene_id "ENSRNOG00000014866"; gene_version "8"; transcript_id "ENSRNOT00000107206"; transcript_version "2"; exon_number "25"; gene_name "Pign"; gene_source "ensembl"; gene_biotype "protein_coding"; transcript_name "Pign-202"; transcript_source "ensembl"; transcript_biotype "protein_coding"; protein_id "ENSRNOP00000094088"; protein_version "2";
13	ensembl	exon	22199646	22199721	0	-	.	gene_id "ENSRNOG00000014866"; gene_version "8"; transcript_id "ENSRNOT00000161659"; transcript_version "1"; exon_number "25"; gene_name "Pign"; gene_source "ensembl"; gene_biotype "protein_coding"; transcript_name "Pign-206"; transcript_source "ensembl"; transcript_biotype "protein_coding"; exon_id "ENSRNOE00000147968"; exon_version "1";
13	ensembl	CDS	22199646	22199721	0	-	1	gene_id "ENSRNOG00000014866"; gene_version "8"; transcript_id "ENSRNOT00000161659"; transcript_version "1"; exon_number "25"; gene_name "Pign"; gene_source "ensembl"; gene_biotype "protein_coding"; transcript_name "Pign-206"; transcript_source "ensembl"; transcript_biotype "protein_coding"; protein_id "ENSRNOP00000100454"; protein_version "1";
13	ensembl	exon	22199646	22199721	0	-	.	gene_id "ENSRNOG00000014866"; gene_version "8"; transcript_id "ENSRNOT00000122872"; transcript_version "1"; exon_number "25"; gene_name "Pign"; gene_source "ensembl"; gene_biotype "protein_coding"; transcript_name "Pign-205"; transcript_source "ensembl"; transcript_biotype "protein_coding"; exon_id "ENSRNOE00000147968"; exon_version "1"; tag "Ensembl_canonical";
13	ensembl	CDS	22199646	22199721	0	-	1	gene_id "ENSRNOG00000014866"; gene_version "8"; transcript_id "ENSRNOT00000122872"; transcript_version "1"; exon_number "25"; gene_name "Pign"; gene_source "ensembl"; gene_biotype "protein_coding"; transcript_name "Pign-205"; transcript_source "ensembl"; transcript_biotype "protein_coding"; protein_id "ENSRNOP00000104668"; protein_version "1"; tag "Ensembl_canonical";
13	ensembl	exon	22199646	22199721	0	-	.	gene_id "ENSRNOG00000014866"; gene_version "8"; transcript_id "ENSRNOT00000117600"; transcript_version "2"; exon_number "23"; gene_name "Pign"; gene_source "ensembl"; gene_biotype "protein_coding"; transcript_name "Pign-204"; transcript_source "ensembl"; transcript_biotype "protein_coding"; exon_id "ENSRNOE00000147968"; exon_version "1";
13	ensembl	CDS	22199646	22199721	0	-	1	gene_id "ENSRNOG00000014866"; gene_version "8"; transcript_id "ENSRNOT00000117600"; transcript_version "2"; exon_number "23"; gene_name "Pign"; gene_source "ensembl"; gene_biotype "protein_coding"; transcript_name "Pign-204"; transcript_source "ensembl"; transcript_biotype "protein_coding"; protein_id "ENSRNOP00000094630"; protein_version "2";
13	ensembl	exon	22199646	22199721	0	-	.	gene_id "ENSRNOG00000014866"; gene_version "8"; transcript_id "ENSRNOT00000020752"; transcript_version "8"; exon_number "25"; gene_name "Pign"; gene_source "ensembl"; gene_biotype "protein_coding"; transcript_name "Pign-201"; transcript_source "ensembl"; transcript_biotype "protein_coding"; exon_id "ENSRNOE00000147968"; exon_version "1";
13	ensembl	CDS	22199646	22199721	0	-	1	gene_id "ENSRNOG00000014866"; gene_version "8"; transcript_id "ENSRNOT00000020752"; transcript_version "8"; exon_number "25"; gene_name "Pign"; gene_source "ensembl"; gene_biotype "protein_coding"; transcript_name "Pign-201"; transcript_source "ensembl"; transcript_biotype "protein_coding"; protein_id "ENSRNOP00000020752"; protein_version "7";
13	ensembl	exon	22199646	22199721	0	-	.	gene_id "ENSRNOG00000014866"; gene_version "8"; transcript_id "ENSRNOT00000112543"; transcript_version "2"; exon_number "25"; gene_name "Pign"; gene_source "ensembl"; gene_biotype "protein_coding"; transcript_name "Pign-203"; transcript_source "ensembl"; transcript_biotype "protein_coding"; exon_id "ENSRNOE00000147968"; exon_version "1";
13	ensembl	CDS	22199646	22199721	0	-	1	gene_id "ENSRNOG00000014866"; gene_version "8"; transcript_id "ENSRNOT00000112543"; transcript_version "2"; exon_number "25"; gene_name "Pign"; gene_source "ensembl"; gene_biotype "protein_coding"; transcript_name "Pign-203"; transcript_source "ensembl"; transcript_biotype "protein_coding"; protein_id "ENSRNOP00000091372"; protein_version "2";
13	ensembl	exon	22199646	22199721	0	-	.	gene_id "ENSRNOG00000014866"; gene_version "8"; transcript_id "ENSRNOT00000164181"; transcript_version "1"; exon_number "27"; gene_name "Pign"; gene_source "ensembl"; gene_biotype "protein_coding"; transcript_name "Pign-207"; transcript_source "ensembl"; transcript_biotype "protein_coding"; exon_id "ENSRNOE00000147968"; exon_version "1";
13	ensembl	CDS	22199646	22199721	0	-	1	gene_id "ENSRNOG00000014866"; gene_version "8"; transcript_id "ENSRNOT00000164181"; transcript_version "1"; exon_number "27"; gene_name "Pign"; gene_source "ensembl"; gene_biotype "protein_coding"; transcript_name "Pign-207"; transcript_source "ensembl"; transcript_biotype "protein_coding"; protein_id "ENSRNOP00000101147"; protein_version "1";
13	ENSEMBL114_rn	exon	22199646	22199721	53.6009150376532	-	.	gene_id "ENSRNOG00000014866"; transcript_id "ENSRNOG00000014866_tx_1"; exon_id "13_22199646_22199721_-"; exonnum "27"; txlen "4172";
13	ENSEMBL114_rn	exon	22199646	22199721	1.08231022708668	-	.	gene_id "ENSRNOG00000014866"; transcript_id "ENSRNOG00000014866_tx_10"; exon_id "13_22199646_22199721_-"; exonnum "14"; txlen "2857";
13	ENSEMBL114_rn	exon	22199646	22199721	0.721818835486789	-	.	gene_id "ENSRNOG00000014866"; transcript_id "ENSRNOG00000014866_tx_11"; exon_id "13_22199646_22199721_-"; exonnum "26"; txlen "3993";
13	ENSEMBL114_rn	exon	22199646	22199721	0.462064242042411	-	.	gene_id "ENSRNOG00000014866"; transcript_id "ENSRNOG00000014866_tx_13"; exon_id "13_22199646_22199721_-"; exonnum "27"; txlen "4239";
13	ENSEMBL114_rn	exon	22199646	22199721	0.394123665144985	-	.	gene_id "ENSRNOG00000014866"; transcript_id "ENSRNOG00000014866_tx_14"; exon_id "13_22199646_22199721_-"; exonnum "14"; txlen "2804";
13	ENSEMBL114_rn	exon	22199646	22199721	0.370954673649762	-	.	gene_id "ENSRNOG00000014866"; transcript_id "ENSRNOG00000014866_tx_15"; exon_id "13_22199646_22199721_-"; exonnum "26"; txlen "4156";
13	ENSEMBL114_rn	exon	22199646	22199721	0.352724338808384	-	.	gene_id "ENSRNOG00000014866"; transcript_id "ENSRNOG00000014866_tx_16"; exon_id "13_22199646_22199721_-"; exonnum "27"; txlen "4239";
13	ENSEMBL114_rn	exon	22199646	22199721	0.255502201206975	-	.	gene_id "ENSRNOG00000014866"; transcript_id "ENSRNOG00000014866_tx_18"; exon_id "13_22199646_22199721_-"; exonnum "26"; txlen "4063";
13	ENSEMBL114_rn	exon	22199646	22199721	0.233743713266318	-	.	gene_id "ENSRNOG00000014866"; transcript_id "ENSRNOG00000014866_tx_19"; exon_id "13_22199646_22199721_-"; exonnum "14"; txlen "1881";
13	ENSEMBL114_rn	exon	22199646	22199721	13.7016418278452	-	.	gene_id "ENSRNOG00000014866"; transcript_id "ENSRNOG00000014866_tx_2"; exon_id "13_22199646_22199721_-"; exonnum "26"; txlen "4089";
13	ENSEMBL114_rn	exon	22199646	22199721	0.220484579930902	-	.	gene_id "ENSRNOG00000014866"; transcript_id "ENSRNOG00000014866_tx_20"; exon_id "13_22199646_22199721_-"; exonnum "27"; txlen "4186";
13	ENSEMBL114_rn	exon	22199646	22199721	0.216124068162678	-	.	gene_id "ENSRNOG00000014866"; transcript_id "ENSRNOG00000014866_tx_21"; exon_id "13_22199646_22199721_-"; exonnum "25"; txlen "3980";
13	ENSEMBL114_rn	exon	22199646	22199721	0.211248080882886	-	.	gene_id "ENSRNOG00000014866"; transcript_id "ENSRNOG00000014866_tx_22"; exon_id "13_22199646_22199721_-"; exonnum "26"; txlen "4020";
13	ENSEMBL114_rn	exon	22199646	22199721	0.18408528485055	-	.	gene_id "ENSRNOG00000014866"; transcript_id "ENSRNOG00000014866_tx_23"; exon_id "13_22199646_22199721_-"; exonnum "27"; txlen "4349";
13	ENSEMBL114_rn	exon	22199646	22199721	3.93419209126478	-	.	gene_id "ENSRNOG00000014866"; transcript_id "ENSRNOG00000014866_tx_3"; exon_id "13_22199646_22199721_-"; exonnum "27"; txlen "4282";
13	ENSEMBL114_rn	exon	22199646	22199721	3.59944256925035	-	.	gene_id "ENSRNOG00000014866"; transcript_id "ENSRNOG00000014866_tx_4"; exon_id "13_22199646_22199721_-"; exonnum "14"; txlen "2900";
13	ENSEMBL114_rn	exon	22199646	22199721	3.56352871188832	-	.	gene_id "ENSRNOG00000014866"; transcript_id "ENSRNOG00000014866_tx_5"; exon_id "13_22199646_22199721_-"; exonnum "27"; txlen "4129";
13	ENSEMBL114_rn	exon	22199646	22199721	2.28172370002743	-	.	gene_id "ENSRNOG00000014866"; transcript_id "ENSRNOG00000014866_tx_6"; exon_id "13_22199646_22199721_-"; exonnum "26"; txlen "4199";
13	ENSEMBL114_rn	exon	22199646	22199721	2.0465692287393	-	.	gene_id "ENSRNOG00000014866"; transcript_id "ENSRNOG00000014866_tx_7"; exon_id "13_22199646_22199721_-"; exonnum "26"; txlen "4046";
13	ENSEMBL114_rn	exon	22199646	22199721	1.43694070671688	-	.	gene_id "ENSRNOG00000014866"; transcript_id "ENSRNOG00000014866_tx_8"; exon_id "13_22199646_22199721_-"; exonnum "27"; txlen "4076";
13	ensembl	exon	22200027	22200082	0	-	.	gene_id "ENSRNOG00000014866"; gene_version "8"; transcript_id "ENSRNOT00000107206"; transcript_version "2"; exon_number "24"; gene_name "Pign"; gene_source "ensembl"; gene_biotype "protein_coding"; transcript_name "Pign-202"; transcript_source "ensembl"; transcript_biotype "protein_coding"; exon_id "ENSRNOE00000147922"; exon_version "1";
13	ensembl	CDS	22200027	22200082	0	-	0	gene_id "ENSRNOG00000014866"; gene_version "8"; transcript_id "ENSRNOT00000107206"; transcript_version "2"; exon_number "24"; gene_name "Pign"; gene_source "ensembl"; gene_biotype "protein_coding"; transcript_name "Pign-202"; transcript_source "ensembl"; transcript_biotype "protein_coding"; protein_id "ENSRNOP00000094088"; protein_version "2";
13	ensembl	exon	22200027	22200082	0	-	.	gene_id "ENSRNOG00000014866"; gene_version "8"; transcript_id "ENSRNOT00000161659"; transcript_version "1"; exon_number "24"; gene_name "Pign"; gene_source "ensembl"; gene_biotype "protein_coding"; transcript_name "Pign-206"; transcript_source "ensembl"; transcript_biotype "protein_coding"; exon_id "ENSRNOE00000147922"; exon_version "1";
13	ensembl	CDS	22200027	22200082	0	-	0	gene_id "ENSRNOG00000014866"; gene_version "8"; transcript_id "ENSRNOT00000161659"; transcript_version "1"; exon_number "24"; gene_name "Pign"; gene_source "ensembl"; gene_biotype "protein_coding"; transcript_name "Pign-206"; transcript_source "ensembl"; transcript_biotype "protein_coding"; protein_id "ENSRNOP00000100454"; protein_version "1";
13	ensembl	exon	22200027	22200082	0	-	.	gene_id "ENSRNOG00000014866"; gene_version "8"; transcript_id "ENSRNOT00000122872"; transcript_version "1"; exon_number "24"; gene_name "Pign"; gene_source "ensembl"; gene_biotype "protein_coding"; transcript_name "Pign-205"; transcript_source "ensembl"; transcript_biotype "protein_coding"; exon_id "ENSRNOE00000147922"; exon_version "1"; tag "Ensembl_canonical";
13	ensembl	CDS	22200027	22200082	0	-	0	gene_id "ENSRNOG00000014866"; gene_version "8"; transcript_id "ENSRNOT00000122872"; transcript_version "1"; exon_number "24"; gene_name "Pign"; gene_source "ensembl"; gene_biotype "protein_coding"; transcript_name "Pign-205"; transcript_source "ensembl"; transcript_biotype "protein_coding"; protein_id "ENSRNOP00000104668"; protein_version "1"; tag "Ensembl_canonical";
13	ensembl	exon	22200027	22200082	0	-	.	gene_id "ENSRNOG00000014866"; gene_version "8"; transcript_id "ENSRNOT00000117600"; transcript_version "2"; exon_number "22"; gene_name "Pign"; gene_source "ensembl"; gene_biotype "protein_coding"; transcript_name "Pign-204"; transcript_source "ensembl"; transcript_biotype "protein_coding"; exon_id "ENSRNOE00000147922"; exon_version "1";
13	ensembl	CDS	22200027	22200082	0	-	0	gene_id "ENSRNOG00000014866"; gene_version "8"; transcript_id "ENSRNOT00000117600"; transcript_version "2"; exon_number "22"; gene_name "Pign"; gene_source "ensembl"; gene_biotype "protein_coding"; transcript_name "Pign-204"; transcript_source "ensembl"; transcript_biotype "protein_coding"; protein_id "ENSRNOP00000094630"; protein_version "2";
13	ensembl	exon	22200027	22200082	0	-	.	gene_id "ENSRNOG00000014866"; gene_version "8"; transcript_id "ENSRNOT00000020752"; transcript_version "8"; exon_number "24"; gene_name "Pign"; gene_source "ensembl"; gene_biotype "protein_coding"; transcript_name "Pign-201"; transcript_source "ensembl"; transcript_biotype "protein_coding"; exon_id "ENSRNOE00000147922"; exon_version "1";
13	ensembl	CDS	22200027	22200082	0	-	0	gene_id "ENSRNOG00000014866"; gene_version "8"; transcript_id "ENSRNOT00000020752"; transcript_version "8"; exon_number "24"; gene_name "Pign"; gene_source "ensembl"; gene_biotype "protein_coding"; transcript_name "Pign-201"; transcript_source "ensembl"; transcript_biotype "protein_coding"; protein_id "ENSRNOP00000020752"; protein_version "7";
13	ensembl	exon	22200027	22200082	0	-	.	gene_id "ENSRNOG00000014866"; gene_version "8"; transcript_id "ENSRNOT00000112543"; transcript_version "2"; exon_number "24"; gene_name "Pign"; gene_source "ensembl"; gene_biotype "protein_coding"; transcript_name "Pign-203"; transcript_source "ensembl"; transcript_biotype "protein_coding"; exon_id "ENSRNOE00000147922"; exon_version "1";
13	ensembl	CDS	22200027	22200082	0	-	0	gene_id "ENSRNOG00000014866"; gene_version "8"; transcript_id "ENSRNOT00000112543"; transcript_version "2"; exon_number "24"; gene_name "Pign"; gene_source "ensembl"; gene_biotype "protein_coding"; transcript_name "Pign-203"; transcript_source "ensembl"; transcript_biotype "protein_coding"; protein_id "ENSRNOP00000091372"; protein_version "2";
13	ensembl	exon	22200027	22200082	0	-	.	gene_id "ENSRNOG00000014866"; gene_version "8"; transcript_id "ENSRNOT00000164181"; transcript_version "1"; exon_number "26"; gene_name "Pign"; gene_source "ensembl"; gene_biotype "protein_coding"; transcript_name "Pign-207"; transcript_source "ensembl"; transcript_biotype "protein_coding"; exon_id "ENSRNOE00000147922"; exon_version "1";
13	ensembl	CDS	22200027	22200082	0	-	0	gene_id "ENSRNOG00000014866"; gene_version "8"; transcript_id "ENSRNOT00000164181"; transcript_version "1"; exon_number "26"; gene_name "Pign"; gene_source "ensembl"; gene_biotype "protein_coding"; transcript_name "Pign-207"; transcript_source "ensembl"; transcript_biotype "protein_coding"; protein_id "ENSRNOP00000101147"; protein_version "1";
13	ENSEMBL114_rn	exon	22200027	22200082	53.6009150376532	-	.	gene_id "ENSRNOG00000014866"; transcript_id "ENSRNOG00000014866_tx_1"; exon_id "13_22200027_22200082_-"; exonnum "26"; txlen "4172";
13	ENSEMBL114_rn	exon	22200027	22200082	1.08231022708668	-	.	gene_id "ENSRNOG00000014866"; transcript_id "ENSRNOG00000014866_tx_10"; exon_id "13_22200027_22200082_-"; exonnum "13"; txlen "2857";
13	ENSEMBL114_rn	exon	22200027	22200082	0.721818835486789	-	.	gene_id "ENSRNOG00000014866"; transcript_id "ENSRNOG00000014866_tx_11"; exon_id "13_22200027_22200082_-"; exonnum "25"; txlen "3993";
13	ENSEMBL114_rn	exon	22200027	22200082	0.462064242042411	-	.	gene_id "ENSRNOG00000014866"; transcript_id "ENSRNOG00000014866_tx_13"; exon_id "13_22200027_22200082_-"; exonnum "26"; txlen "4239";
13	ENSEMBL114_rn	exon	22200027	22200082	0.394123665144985	-	.	gene_id "ENSRNOG00000014866"; transcript_id "ENSRNOG00000014866_tx_14"; exon_id "13_22200027_22200082_-"; exonnum "13"; txlen "2804";
13	ENSEMBL114_rn	exon	22200027	22200082	0.370954673649762	-	.	gene_id "ENSRNOG00000014866"; transcript_id "ENSRNOG00000014866_tx_15"; exon_id "13_22200027_22200082_-"; exonnum "25"; txlen "4156";
13	ENSEMBL114_rn	exon	22200027	22200082	0.352724338808384	-	.	gene_id "ENSRNOG00000014866"; transcript_id "ENSRNOG00000014866_tx_16"; exon_id "13_22200027_22200082_-"; exonnum "26"; txlen "4239";
13	ENSEMBL114_rn	exon	22200027	22200082	0.255502201206975	-	.	gene_id "ENSRNOG00000014866"; transcript_id "ENSRNOG00000014866_tx_18"; exon_id "13_22200027_22200082_-"; exonnum "25"; txlen "4063";
13	ENSEMBL114_rn	exon	22200027	22200082	0.233743713266318	-	.	gene_id "ENSRNOG00000014866"; transcript_id "ENSRNOG00000014866_tx_19"; exon_id "13_22200027_22200082_-"; exonnum "13"; txlen "1881";
13	ENSEMBL114_rn	exon	22200027	22200082	13.7016418278452	-	.	gene_id "ENSRNOG00000014866"; transcript_id "ENSRNOG00000014866_tx_2"; exon_id "13_22200027_22200082_-"; exonnum "25"; txlen "4089";
13	ENSEMBL114_rn	exon	22200027	22200082	0.220484579930902	-	.	gene_id "ENSRNOG00000014866"; transcript_id "ENSRNOG00000014866_tx_20"; exon_id "13_22200027_22200082_-"; exonnum "26"; txlen "4186";
13	ENSEMBL114_rn	exon	22200027	22200082	0.216124068162678	-	.	gene_id "ENSRNOG00000014866"; transcript_id "ENSRNOG00000014866_tx_21"; exon_id "13_22200027_22200082_-"; exonnum "24"; txlen "3980";
13	ENSEMBL114_rn	exon	22200027	22200082	0.211248080882886	-	.	gene_id "ENSRNOG00000014866"; transcript_id "ENSRNOG00000014866_tx_22"; exon_id "13_22200027_22200082_-"; exonnum "25"; txlen "4020";
13	ENSEMBL114_rn	exon	22200027	22200082	0.18408528485055	-	.	gene_id "ENSRNOG00000014866"; transcript_id "ENSRNOG00000014866_tx_23"; exon_id "13_22200027_22200082_-"; exonnum "26"; txlen "4349";
13	ENSEMBL114_rn	exon	22200027	22200082	3.93419209126478	-	.	gene_id "ENSRNOG00000014866"; transcript_id "ENSRNOG00000014866_tx_3"; exon_id "13_22200027_22200082_-"; exonnum "26"; txlen "4282";
13	ENSEMBL114_rn	exon	22200027	22200082	3.59944256925035	-	.	gene_id "ENSRNOG00000014866"; transcript_id "ENSRNOG00000014866_tx_4"; exon_id "13_22200027_22200082_-"; exonnum "13"; txlen "2900";
13	ENSEMBL114_rn	exon	22200027	22200082	3.56352871188832	-	.	gene_id "ENSRNOG00000014866"; transcript_id "ENSRNOG00000014866_tx_5"; exon_id "13_22200027_22200082_-"; exonnum "26"; txlen "4129";
13	ENSEMBL114_rn	exon	22200027	22200082	2.28172370002743	-	.	gene_id "ENSRNOG00000014866"; transcript_id "ENSRNOG00000014866_tx_6"; exon_id "13_22200027_22200082_-"; exonnum "25"; txlen "4199";
13	ENSEMBL114_rn	exon	22200027	22200082	2.0465692287393	-	.	gene_id "ENSRNOG00000014866"; transcript_id "ENSRNOG00000014866_tx_7"; exon_id "13_22200027_22200082_-"; exonnum "25"; txlen "4046";
13	ENSEMBL114_rn	exon	22200027	22200082	1.43694070671688	-	.	gene_id "ENSRNOG00000014866"; transcript_id "ENSRNOG00000014866_tx_8"; exon_id "13_22200027_22200082_-"; exonnum "26"; txlen "4076";
13	ensembl	exon	22203158	22203244	0	-	.	gene_id "ENSRNOG00000014866"; gene_version "8"; transcript_id "ENSRNOT00000107206"; transcript_version "2"; exon_number "23"; gene_name "Pign"; gene_source "ensembl"; gene_biotype "protein_coding"; transcript_name "Pign-202"; transcript_source "ensembl"; transcript_biotype "protein_coding"; exon_id "ENSRNOE00000147882"; exon_version "1";
13	ensembl	CDS	22203158	22203244	0	-	0	gene_id "ENSRNOG00000014866"; gene_version "8"; transcript_id "ENSRNOT00000107206"; transcript_version "2"; exon_number "23"; gene_name "Pign"; gene_source "ensembl"; gene_biotype "protein_coding"; transcript_name "Pign-202"; transcript_source "ensembl"; transcript_biotype "protein_coding"; protein_id "ENSRNOP00000094088"; protein_version "2";
13	ensembl	exon	22203158	22203244	0	-	.	gene_id "ENSRNOG00000014866"; gene_version "8"; transcript_id "ENSRNOT00000161659"; transcript_version "1"; exon_number "23"; gene_name "Pign"; gene_source "ensembl"; gene_biotype "protein_coding"; transcript_name "Pign-206"; transcript_source "ensembl"; transcript_biotype "protein_coding"; exon_id "ENSRNOE00000147882"; exon_version "1";
13	ensembl	CDS	22203158	22203244	0	-	0	gene_id "ENSRNOG00000014866"; gene_version "8"; transcript_id "ENSRNOT00000161659"; transcript_version "1"; exon_number "23"; gene_name "Pign"; gene_source "ensembl"; gene_biotype "protein_coding"; transcript_name "Pign-206"; transcript_source "ensembl"; transcript_biotype "protein_coding"; protein_id "ENSRNOP00000100454"; protein_version "1";
13	ensembl	exon	22203158	22203244	0	-	.	gene_id "ENSRNOG00000014866"; gene_version "8"; transcript_id "ENSRNOT00000122872"; transcript_version "1"; exon_number "23"; gene_name "Pign"; gene_source "ensembl"; gene_biotype "protein_coding"; transcript_name "Pign-205"; transcript_source "ensembl"; transcript_biotype "protein_coding"; exon_id "ENSRNOE00000147882"; exon_version "1"; tag "Ensembl_canonical";
13	ensembl	CDS	22203158	22203244	0	-	0	gene_id "ENSRNOG00000014866"; gene_version "8"; transcript_id "ENSRNOT00000122872"; transcript_version "1"; exon_number "23"; gene_name "Pign"; gene_source "ensembl"; gene_biotype "protein_coding"; transcript_name "Pign-205"; transcript_source "ensembl"; transcript_biotype "protein_coding"; protein_id "ENSRNOP00000104668"; protein_version "1"; tag "Ensembl_canonical";
13	ensembl	exon	22203158	22203244	0	-	.	gene_id "ENSRNOG00000014866"; gene_version "8"; transcript_id "ENSRNOT00000117600"; transcript_version "2"; exon_number "21"; gene_name "Pign"; gene_source "ensembl"; gene_biotype "protein_coding"; transcript_name "Pign-204"; transcript_source "ensembl"; transcript_biotype "protein_coding"; exon_id "ENSRNOE00000147882"; exon_version "1";
13	ensembl	CDS	22203158	22203244	0	-	0	gene_id "ENSRNOG00000014866"; gene_version "8"; transcript_id "ENSRNOT00000117600"; transcript_version "2"; exon_number "21"; gene_name "Pign"; gene_source "ensembl"; gene_biotype "protein_coding"; transcript_name "Pign-204"; transcript_source "ensembl"; transcript_biotype "protein_coding"; protein_id "ENSRNOP00000094630"; protein_version "2";
13	ensembl	exon	22203158	22203244	0	-	.	gene_id "ENSRNOG00000014866"; gene_version "8"; transcript_id "ENSRNOT00000020752"; transcript_version "8"; exon_number "23"; gene_name "Pign"; gene_source "ensembl"; gene_biotype "protein_coding"; transcript_name "Pign-201"; transcript_source "ensembl"; transcript_biotype "protein_coding"; exon_id "ENSRNOE00000147882"; exon_version "1";
13	ensembl	CDS	22203158	22203244	0	-	0	gene_id "ENSRNOG00000014866"; gene_version "8"; transcript_id "ENSRNOT00000020752"; transcript_version "8"; exon_number "23"; gene_name "Pign"; gene_source "ensembl"; gene_biotype "protein_coding"; transcript_name "Pign-201"; transcript_source "ensembl"; transcript_biotype "protein_coding"; protein_id "ENSRNOP00000020752"; protein_version "7";
13	ensembl	exon	22203158	22203244	0	-	.	gene_id "ENSRNOG00000014866"; gene_version "8"; transcript_id "ENSRNOT00000112543"; transcript_version "2"; exon_number "23"; gene_name "Pign"; gene_source "ensembl"; gene_biotype "protein_coding"; transcript_name "Pign-203"; transcript_source "ensembl"; transcript_biotype "protein_coding"; exon_id "ENSRNOE00000147882"; exon_version "1";
13	ensembl	CDS	22203158	22203244	0	-	0	gene_id "ENSRNOG00000014866"; gene_version "8"; transcript_id "ENSRNOT00000112543"; transcript_version "2"; exon_number "23"; gene_name "Pign"; gene_source "ensembl"; gene_biotype "protein_coding"; transcript_name "Pign-203"; transcript_source "ensembl"; transcript_biotype "protein_coding"; protein_id "ENSRNOP00000091372"; protein_version "2";
13	ensembl	exon	22203158	22203244	0	-	.	gene_id "ENSRNOG00000014866"; gene_version "8"; transcript_id "ENSRNOT00000164181"; transcript_version "1"; exon_number "25"; gene_name "Pign"; gene_source "ensembl"; gene_biotype "protein_coding"; transcript_name "Pign-207"; transcript_source "ensembl"; transcript_biotype "protein_coding"; exon_id "ENSRNOE00000147882"; exon_version "1";
13	ensembl	CDS	22203158	22203244	0	-	0	gene_id "ENSRNOG00000014866"; gene_version "8"; transcript_id "ENSRNOT00000164181"; transcript_version "1"; exon_number "25"; gene_name "Pign"; gene_source "ensembl"; gene_biotype "protein_coding"; transcript_name "Pign-207"; transcript_source "ensembl"; transcript_biotype "protein_coding"; protein_id "ENSRNOP00000101147"; protein_version "1";
13	ENSEMBL114_rn	exon	22203158	22203244	53.6009150376532	-	.	gene_id "ENSRNOG00000014866"; transcript_id "ENSRNOG00000014866_tx_1"; exon_id "13_22203158_22203244_-"; exonnum "25"; txlen "4172";
13	ENSEMBL114_rn	exon	22203158	22203244	1.08231022708668	-	.	gene_id "ENSRNOG00000014866"; transcript_id "ENSRNOG00000014866_tx_10"; exon_id "13_22203158_22203244_-"; exonnum "12"; txlen "2857";
13	ENSEMBL114_rn	exon	22203158	22203244	0.721818835486789	-	.	gene_id "ENSRNOG00000014866"; transcript_id "ENSRNOG00000014866_tx_11"; exon_id "13_22203158_22203244_-"; exonnum "24"; txlen "3993";
13	ENSEMBL114_rn	exon	22203158	22203244	0.462064242042411	-	.	gene_id "ENSRNOG00000014866"; transcript_id "ENSRNOG00000014866_tx_13"; exon_id "13_22203158_22203244_-"; exonnum "25"; txlen "4239";
13	ENSEMBL114_rn	exon	22203158	22203244	0.394123665144985	-	.	gene_id "ENSRNOG00000014866"; transcript_id "ENSRNOG00000014866_tx_14"; exon_id "13_22203158_22203244_-"; exonnum "12"; txlen "2804";
13	ENSEMBL114_rn	exon	22203158	22203244	0.370954673649762	-	.	gene_id "ENSRNOG00000014866"; transcript_id "ENSRNOG00000014866_tx_15"; exon_id "13_22203158_22203244_-"; exonnum "24"; txlen "4156";
13	ENSEMBL114_rn	exon	22203158	22203244	0.352724338808384	-	.	gene_id "ENSRNOG00000014866"; transcript_id "ENSRNOG00000014866_tx_16"; exon_id "13_22203158_22203244_-"; exonnum "25"; txlen "4239";
13	ENSEMBL114_rn	exon	22203158	22203244	0.255502201206975	-	.	gene_id "ENSRNOG00000014866"; transcript_id "ENSRNOG00000014866_tx_18"; exon_id "13_22203158_22203244_-"; exonnum "24"; txlen "4063";
13	ENSEMBL114_rn	exon	22203158	22203244	0.233743713266318	-	.	gene_id "ENSRNOG00000014866"; transcript_id "ENSRNOG00000014866_tx_19"; exon_id "13_22203158_22203244_-"; exonnum "12"; txlen "1881";
13	ENSEMBL114_rn	exon	22203158	22203244	13.7016418278452	-	.	gene_id "ENSRNOG00000014866"; transcript_id "ENSRNOG00000014866_tx_2"; exon_id "13_22203158_22203244_-"; exonnum "24"; txlen "4089";
13	ENSEMBL114_rn	exon	22203158	22203244	0.220484579930902	-	.	gene_id "ENSRNOG00000014866"; transcript_id "ENSRNOG00000014866_tx_20"; exon_id "13_22203158_22203244_-"; exonnum "25"; txlen "4186";
13	ENSEMBL114_rn	exon	22203158	22203244	0.216124068162678	-	.	gene_id "ENSRNOG00000014866"; transcript_id "ENSRNOG00000014866_tx_21"; exon_id "13_22203158_22203244_-"; exonnum "23"; txlen "3980";
13	ENSEMBL114_rn	exon	22203158	22203244	0.211248080882886	-	.	gene_id "ENSRNOG00000014866"; transcript_id "ENSRNOG00000014866_tx_22"; exon_id "13_22203158_22203244_-"; exonnum "24"; txlen "4020";
13	ENSEMBL114_rn	exon	22203158	22203244	0.18408528485055	-	.	gene_id "ENSRNOG00000014866"; transcript_id "ENSRNOG00000014866_tx_23"; exon_id "13_22203158_22203244_-"; exonnum "25"; txlen "4349";
13	ENSEMBL114_rn	exon	22203158	22203244	3.93419209126478	-	.	gene_id "ENSRNOG00000014866"; transcript_id "ENSRNOG00000014866_tx_3"; exon_id "13_22203158_22203244_-"; exonnum "25"; txlen "4282";
13	ENSEMBL114_rn	exon	22203158	22203244	3.59944256925035	-	.	gene_id "ENSRNOG00000014866"; transcript_id "ENSRNOG00000014866_tx_4"; exon_id "13_22203158_22203244_-"; exonnum "12"; txlen "2900";
13	ENSEMBL114_rn	exon	22203158	22203244	3.56352871188832	-	.	gene_id "ENSRNOG00000014866"; transcript_id "ENSRNOG00000014866_tx_5"; exon_id "13_22203158_22203244_-"; exonnum "25"; txlen "4129";
13	ENSEMBL114_rn	exon	22203158	22203244	2.28172370002743	-	.	gene_id "ENSRNOG00000014866"; transcript_id "ENSRNOG00000014866_tx_6"; exon_id "13_22203158_22203244_-"; exonnum "24"; txlen "4199";
13	ENSEMBL114_rn	exon	22203158	22203244	2.0465692287393	-	.	gene_id "ENSRNOG00000014866"; transcript_id "ENSRNOG00000014866_tx_7"; exon_id "13_22203158_22203244_-"; exonnum "24"; txlen "4046";
13	ENSEMBL114_rn	exon	22203158	22203244	1.43694070671688	-	.	gene_id "ENSRNOG00000014866"; transcript_id "ENSRNOG00000014866_tx_8"; exon_id "13_22203158_22203244_-"; exonnum "25"; txlen "4076";
13	ensembl	exon	22204831	22204933	0	-	.	gene_id "ENSRNOG00000014866"; gene_version "8"; transcript_id "ENSRNOT00000107206"; transcript_version "2"; exon_number "22"; gene_name "Pign"; gene_source "ensembl"; gene_biotype "protein_coding"; transcript_name "Pign-202"; transcript_source "ensembl"; transcript_biotype "protein_coding"; exon_id "ENSRNOE00000147833"; exon_version "1";
13	ensembl	CDS	22204831	22204933	0	-	1	gene_id "ENSRNOG00000014866"; gene_version "8"; transcript_id "ENSRNOT00000107206"; transcript_version "2"; exon_number "22"; gene_name "Pign"; gene_source "ensembl"; gene_biotype "protein_coding"; transcript_name "Pign-202"; transcript_source "ensembl"; transcript_biotype "protein_coding"; protein_id "ENSRNOP00000094088"; protein_version "2";
13	ensembl	exon	22204831	22204933	0	-	.	gene_id "ENSRNOG00000014866"; gene_version "8"; transcript_id "ENSRNOT00000161659"; transcript_version "1"; exon_number "22"; gene_name "Pign"; gene_source "ensembl"; gene_biotype "protein_coding"; transcript_name "Pign-206"; transcript_source "ensembl"; transcript_biotype "protein_coding"; exon_id "ENSRNOE00000147833"; exon_version "1";
13	ensembl	CDS	22204831	22204933	0	-	1	gene_id "ENSRNOG00000014866"; gene_version "8"; transcript_id "ENSRNOT00000161659"; transcript_version "1"; exon_number "22"; gene_name "Pign"; gene_source "ensembl"; gene_biotype "protein_coding"; transcript_name "Pign-206"; transcript_source "ensembl"; transcript_biotype "protein_coding"; protein_id "ENSRNOP00000100454"; protein_version "1";
13	ensembl	exon	22204831	22204933	0	-	.	gene_id "ENSRNOG00000014866"; gene_version "8"; transcript_id "ENSRNOT00000122872"; transcript_version "1"; exon_number "22"; gene_name "Pign"; gene_source "ensembl"; gene_biotype "protein_coding"; transcript_name "Pign-205"; transcript_source "ensembl"; transcript_biotype "protein_coding"; exon_id "ENSRNOE00000147833"; exon_version "1"; tag "Ensembl_canonical";
13	ensembl	CDS	22204831	22204933	0	-	1	gene_id "ENSRNOG00000014866"; gene_version "8"; transcript_id "ENSRNOT00000122872"; transcript_version "1"; exon_number "22"; gene_name "Pign"; gene_source "ensembl"; gene_biotype "protein_coding"; transcript_name "Pign-205"; transcript_source "ensembl"; transcript_biotype "protein_coding"; protein_id "ENSRNOP00000104668"; protein_version "1"; tag "Ensembl_canonical";
13	ensembl	exon	22204831	22204933	0	-	.	gene_id "ENSRNOG00000014866"; gene_version "8"; transcript_id "ENSRNOT00000117600"; transcript_version "2"; exon_number "20"; gene_name "Pign"; gene_source "ensembl"; gene_biotype "protein_coding"; transcript_name "Pign-204"; transcript_source "ensembl"; transcript_biotype "protein_coding"; exon_id "ENSRNOE00000147833"; exon_version "1";
13	ensembl	CDS	22204831	22204933	0	-	1	gene_id "ENSRNOG00000014866"; gene_version "8"; transcript_id "ENSRNOT00000117600"; transcript_version "2"; exon_number "20"; gene_name "Pign"; gene_source "ensembl"; gene_biotype "protein_coding"; transcript_name "Pign-204"; transcript_source "ensembl"; transcript_biotype "protein_coding"; protein_id "ENSRNOP00000094630"; protein_version "2";
13	ensembl	exon	22204831	22204933	0	-	.	gene_id "ENSRNOG00000014866"; gene_version "8"; transcript_id "ENSRNOT00000020752"; transcript_version "8"; exon_number "22"; gene_name "Pign"; gene_source "ensembl"; gene_biotype "protein_coding"; transcript_name "Pign-201"; transcript_source "ensembl"; transcript_biotype "protein_coding"; exon_id "ENSRNOE00000147833"; exon_version "1";
13	ensembl	CDS	22204831	22204933	0	-	1	gene_id "ENSRNOG00000014866"; gene_version "8"; transcript_id "ENSRNOT00000020752"; transcript_version "8"; exon_number "22"; gene_name "Pign"; gene_source "ensembl"; gene_biotype "protein_coding"; transcript_name "Pign-201"; transcript_source "ensembl"; transcript_biotype "protein_coding"; protein_id "ENSRNOP00000020752"; protein_version "7";
13	ensembl	exon	22204831	22204933	0	-	.	gene_id "ENSRNOG00000014866"; gene_version "8"; transcript_id "ENSRNOT00000112543"; transcript_version "2"; exon_number "22"; gene_name "Pign"; gene_source "ensembl"; gene_biotype "protein_coding"; transcript_name "Pign-203"; transcript_source "ensembl"; transcript_biotype "protein_coding"; exon_id "ENSRNOE00000147833"; exon_version "1";
13	ensembl	CDS	22204831	22204933	0	-	1	gene_id "ENSRNOG00000014866"; gene_version "8"; transcript_id "ENSRNOT00000112543"; transcript_version "2"; exon_number "22"; gene_name "Pign"; gene_source "ensembl"; gene_biotype "protein_coding"; transcript_name "Pign-203"; transcript_source "ensembl"; transcript_biotype "protein_coding"; protein_id "ENSRNOP00000091372"; protein_version "2";
13	ensembl	exon	22204831	22204933	0	-	.	gene_id "ENSRNOG00000014866"; gene_version "8"; transcript_id "ENSRNOT00000164181"; transcript_version "1"; exon_number "24"; gene_name "Pign"; gene_source "ensembl"; gene_biotype "protein_coding"; transcript_name "Pign-207"; transcript_source "ensembl"; transcript_biotype "protein_coding"; exon_id "ENSRNOE00000147833"; exon_version "1";
13	ensembl	CDS	22204831	22204933	0	-	1	gene_id "ENSRNOG00000014866"; gene_version "8"; transcript_id "ENSRNOT00000164181"; transcript_version "1"; exon_number "24"; gene_name "Pign"; gene_source "ensembl"; gene_biotype "protein_coding"; transcript_name "Pign-207"; transcript_source "ensembl"; transcript_biotype "protein_coding"; protein_id "ENSRNOP00000101147"; protein_version "1";
13	ENSEMBL114_rn	exon	22204831	22204933	53.6009150376532	-	.	gene_id "ENSRNOG00000014866"; transcript_id "ENSRNOG00000014866_tx_1"; exon_id "13_22204831_22204933_-"; exonnum "24"; txlen "4172";
13	ENSEMBL114_rn	exon	22204831	22204933	1.08231022708668	-	.	gene_id "ENSRNOG00000014866"; transcript_id "ENSRNOG00000014866_tx_10"; exon_id "13_22204831_22204933_-"; exonnum "11"; txlen "2857";
13	ENSEMBL114_rn	exon	22204831	22204933	0.721818835486789	-	.	gene_id "ENSRNOG00000014866"; transcript_id "ENSRNOG00000014866_tx_11"; exon_id "13_22204831_22204933_-"; exonnum "23"; txlen "3993";
13	ENSEMBL114_rn	exon	22204831	22204933	0.462064242042411	-	.	gene_id "ENSRNOG00000014866"; transcript_id "ENSRNOG00000014866_tx_13"; exon_id "13_22204831_22204933_-"; exonnum "24"; txlen "4239";
13	ENSEMBL114_rn	exon	22204831	22204933	0.394123665144985	-	.	gene_id "ENSRNOG00000014866"; transcript_id "ENSRNOG00000014866_tx_14"; exon_id "13_22204831_22204933_-"; exonnum "11"; txlen "2804";
13	ENSEMBL114_rn	exon	22204831	22204933	0.370954673649762	-	.	gene_id "ENSRNOG00000014866"; transcript_id "ENSRNOG00000014866_tx_15"; exon_id "13_22204831_22204933_-"; exonnum "23"; txlen "4156";
13	ENSEMBL114_rn	exon	22204831	22204933	0.352724338808384	-	.	gene_id "ENSRNOG00000014866"; transcript_id "ENSRNOG00000014866_tx_16"; exon_id "13_22204831_22204933_-"; exonnum "24"; txlen "4239";
13	ENSEMBL114_rn	exon	22204831	22204933	0.255502201206975	-	.	gene_id "ENSRNOG00000014866"; transcript_id "ENSRNOG00000014866_tx_18"; exon_id "13_22204831_22204933_-"; exonnum "23"; txlen "4063";
13	ENSEMBL114_rn	exon	22204831	22204933	0.233743713266318	-	.	gene_id "ENSRNOG00000014866"; transcript_id "ENSRNOG00000014866_tx_19"; exon_id "13_22204831_22204933_-"; exonnum "11"; txlen "1881";
13	ENSEMBL114_rn	exon	22204831	22204933	13.7016418278452	-	.	gene_id "ENSRNOG00000014866"; transcript_id "ENSRNOG00000014866_tx_2"; exon_id "13_22204831_22204933_-"; exonnum "23"; txlen "4089";
13	ENSEMBL114_rn	exon	22204831	22204933	0.220484579930902	-	.	gene_id "ENSRNOG00000014866"; transcript_id "ENSRNOG00000014866_tx_20"; exon_id "13_22204831_22204933_-"; exonnum "24"; txlen "4186";
13	ENSEMBL114_rn	exon	22204831	22204933	0.216124068162678	-	.	gene_id "ENSRNOG00000014866"; transcript_id "ENSRNOG00000014866_tx_21"; exon_id "13_22204831_22204933_-"; exonnum "22"; txlen "3980";
13	ENSEMBL114_rn	exon	22204831	22204933	0.211248080882886	-	.	gene_id "ENSRNOG00000014866"; transcript_id "ENSRNOG00000014866_tx_22"; exon_id "13_22204831_22204933_-"; exonnum "23"; txlen "4020";
13	ENSEMBL114_rn	exon	22204831	22204933	0.18408528485055	-	.	gene_id "ENSRNOG00000014866"; transcript_id "ENSRNOG00000014866_tx_23"; exon_id "13_22204831_22204933_-"; exonnum "24"; txlen "4349";
13	ENSEMBL114_rn	exon	22204831	22204933	3.93419209126478	-	.	gene_id "ENSRNOG00000014866"; transcript_id "ENSRNOG00000014866_tx_3"; exon_id "13_22204831_22204933_-"; exonnum "24"; txlen "4282";
13	ENSEMBL114_rn	exon	22204831	22204933	3.59944256925035	-	.	gene_id "ENSRNOG00000014866"; transcript_id "ENSRNOG00000014866_tx_4"; exon_id "13_22204831_22204933_-"; exonnum "11"; txlen "2900";
13	ENSEMBL114_rn	exon	22204831	22204933	3.56352871188832	-	.	gene_id "ENSRNOG00000014866"; transcript_id "ENSRNOG00000014866_tx_5"; exon_id "13_22204831_22204933_-"; exonnum "24"; txlen "4129";
13	ENSEMBL114_rn	exon	22204831	22204933	2.28172370002743	-	.	gene_id "ENSRNOG00000014866"; transcript_id "ENSRNOG00000014866_tx_6"; exon_id "13_22204831_22204933_-"; exonnum "23"; txlen "4199";
13	ENSEMBL114_rn	exon	22204831	22204933	2.0465692287393	-	.	gene_id "ENSRNOG00000014866"; transcript_id "ENSRNOG00000014866_tx_7"; exon_id "13_22204831_22204933_-"; exonnum "23"; txlen "4046";
13	ENSEMBL114_rn	exon	22204831	22204933	1.43694070671688	-	.	gene_id "ENSRNOG00000014866"; transcript_id "ENSRNOG00000014866_tx_8"; exon_id "13_22204831_22204933_-"; exonnum "24"; txlen "4076";
13	ensembl	exon	22213153	22213255	0	-	.	gene_id "ENSRNOG00000014866"; gene_version "8"; transcript_id "ENSRNOT00000107206"; transcript_version "2"; exon_number "21"; gene_name "Pign"; gene_source "ensembl"; gene_biotype "protein_coding"; transcript_name "Pign-202"; transcript_source "ensembl"; transcript_biotype "protein_coding"; exon_id "ENSRNOE00000147701"; exon_version "1";
13	ensembl	CDS	22213153	22213255	0	-	2	gene_id "ENSRNOG00000014866"; gene_version "8"; transcript_id "ENSRNOT00000107206"; transcript_version "2"; exon_number "21"; gene_name "Pign"; gene_source "ensembl"; gene_biotype "protein_coding"; transcript_name "Pign-202"; transcript_source "ensembl"; transcript_biotype "protein_coding"; protein_id "ENSRNOP00000094088"; protein_version "2";
13	ensembl	exon	22213153	22213255	0	-	.	gene_id "ENSRNOG00000014866"; gene_version "8"; transcript_id "ENSRNOT00000161659"; transcript_version "1"; exon_number "21"; gene_name "Pign"; gene_source "ensembl"; gene_biotype "protein_coding"; transcript_name "Pign-206"; transcript_source "ensembl"; transcript_biotype "protein_coding"; exon_id "ENSRNOE00000147701"; exon_version "1";
13	ensembl	CDS	22213153	22213255	0	-	2	gene_id "ENSRNOG00000014866"; gene_version "8"; transcript_id "ENSRNOT00000161659"; transcript_version "1"; exon_number "21"; gene_name "Pign"; gene_source "ensembl"; gene_biotype "protein_coding"; transcript_name "Pign-206"; transcript_source "ensembl"; transcript_biotype "protein_coding"; protein_id "ENSRNOP00000100454"; protein_version "1";
13	ensembl	exon	22213153	22213255	0	-	.	gene_id "ENSRNOG00000014866"; gene_version "8"; transcript_id "ENSRNOT00000122872"; transcript_version "1"; exon_number "21"; gene_name "Pign"; gene_source "ensembl"; gene_biotype "protein_coding"; transcript_name "Pign-205"; transcript_source "ensembl"; transcript_biotype "protein_coding"; exon_id "ENSRNOE00000147701"; exon_version "1"; tag "Ensembl_canonical";
13	ensembl	CDS	22213153	22213255	0	-	2	gene_id "ENSRNOG00000014866"; gene_version "8"; transcript_id "ENSRNOT00000122872"; transcript_version "1"; exon_number "21"; gene_name "Pign"; gene_source "ensembl"; gene_biotype "protein_coding"; transcript_name "Pign-205"; transcript_source "ensembl"; transcript_biotype "protein_coding"; protein_id "ENSRNOP00000104668"; protein_version "1"; tag "Ensembl_canonical";
13	ensembl	exon	22213153	22213255	0	-	.	gene_id "ENSRNOG00000014866"; gene_version "8"; transcript_id "ENSRNOT00000117600"; transcript_version "2"; exon_number "19"; gene_name "Pign"; gene_source "ensembl"; gene_biotype "protein_coding"; transcript_name "Pign-204"; transcript_source "ensembl"; transcript_biotype "protein_coding"; exon_id "ENSRNOE00000147701"; exon_version "1";
13	ensembl	CDS	22213153	22213255	0	-	2	gene_id "ENSRNOG00000014866"; gene_version "8"; transcript_id "ENSRNOT00000117600"; transcript_version "2"; exon_number "19"; gene_name "Pign"; gene_source "ensembl"; gene_biotype "protein_coding"; transcript_name "Pign-204"; transcript_source "ensembl"; transcript_biotype "protein_coding"; protein_id "ENSRNOP00000094630"; protein_version "2";
13	ensembl	exon	22213153	22213255	0	-	.	gene_id "ENSRNOG00000014866"; gene_version "8"; transcript_id "ENSRNOT00000020752"; transcript_version "8"; exon_number "21"; gene_name "Pign"; gene_source "ensembl"; gene_biotype "protein_coding"; transcript_name "Pign-201"; transcript_source "ensembl"; transcript_biotype "protein_coding"; exon_id "ENSRNOE00000147701"; exon_version "1";
13	ensembl	CDS	22213153	22213255	0	-	2	gene_id "ENSRNOG00000014866"; gene_version "8"; transcript_id "ENSRNOT00000020752"; transcript_version "8"; exon_number "21"; gene_name "Pign"; gene_source "ensembl"; gene_biotype "protein_coding"; transcript_name "Pign-201"; transcript_source "ensembl"; transcript_biotype "protein_coding"; protein_id "ENSRNOP00000020752"; protein_version "7";
13	ensembl	exon	22213153	22213255	0	-	.	gene_id "ENSRNOG00000014866"; gene_version "8"; transcript_id "ENSRNOT00000112543"; transcript_version "2"; exon_number "21"; gene_name "Pign"; gene_source "ensembl"; gene_biotype "protein_coding"; transcript_name "Pign-203"; transcript_source "ensembl"; transcript_biotype "protein_coding"; exon_id "ENSRNOE00000147701"; exon_version "1";
13	ensembl	CDS	22213153	22213255	0	-	2	gene_id "ENSRNOG00000014866"; gene_version "8"; transcript_id "ENSRNOT00000112543"; transcript_version "2"; exon_number "21"; gene_name "Pign"; gene_source "ensembl"; gene_biotype "protein_coding"; transcript_name "Pign-203"; transcript_source "ensembl"; transcript_biotype "protein_coding"; protein_id "ENSRNOP00000091372"; protein_version "2";
13	ensembl	exon	22213153	22213255	0	-	.	gene_id "ENSRNOG00000014866"; gene_version "8"; transcript_id "ENSRNOT00000164181"; transcript_version "1"; exon_number "23"; gene_name "Pign"; gene_source "ensembl"; gene_biotype "protein_coding"; transcript_name "Pign-207"; transcript_source "ensembl"; transcript_biotype "protein_coding"; exon_id "ENSRNOE00000147701"; exon_version "1";
13	ensembl	CDS	22213153	22213255	0	-	2	gene_id "ENSRNOG00000014866"; gene_version "8"; transcript_id "ENSRNOT00000164181"; transcript_version "1"; exon_number "23"; gene_name "Pign"; gene_source "ensembl"; gene_biotype "protein_coding"; transcript_name "Pign-207"; transcript_source "ensembl"; transcript_biotype "protein_coding"; protein_id "ENSRNOP00000101147"; protein_version "1";
13	ENSEMBL114_rn	exon	22213153	22213255	53.6009150376532	-	.	gene_id "ENSRNOG00000014866"; transcript_id "ENSRNOG00000014866_tx_1"; exon_id "13_22213153_22213255_-"; exonnum "23"; txlen "4172";
13	ENSEMBL114_rn	exon	22213153	22213255	1.08231022708668	-	.	gene_id "ENSRNOG00000014866"; transcript_id "ENSRNOG00000014866_tx_10"; exon_id "13_22213153_22213255_-"; exonnum "10"; txlen "2857";
13	ENSEMBL114_rn	exon	22213153	22213255	0.721818835486789	-	.	gene_id "ENSRNOG00000014866"; transcript_id "ENSRNOG00000014866_tx_11"; exon_id "13_22213153_22213255_-"; exonnum "22"; txlen "3993";
13	ENSEMBL114_rn	exon	22213153	22213255	0.462064242042411	-	.	gene_id "ENSRNOG00000014866"; transcript_id "ENSRNOG00000014866_tx_13"; exon_id "13_22213153_22213255_-"; exonnum "23"; txlen "4239";
13	ENSEMBL114_rn	exon	22213153	22213255	0.394123665144985	-	.	gene_id "ENSRNOG00000014866"; transcript_id "ENSRNOG00000014866_tx_14"; exon_id "13_22213153_22213255_-"; exonnum "10"; txlen "2804";
13	ENSEMBL114_rn	exon	22213153	22213255	0.370954673649762	-	.	gene_id "ENSRNOG00000014866"; transcript_id "ENSRNOG00000014866_tx_15"; exon_id "13_22213153_22213255_-"; exonnum "22"; txlen "4156";
13	ENSEMBL114_rn	exon	22213153	22213255	0.352724338808384	-	.	gene_id "ENSRNOG00000014866"; transcript_id "ENSRNOG00000014866_tx_16"; exon_id "13_22213153_22213255_-"; exonnum "23"; txlen "4239";
13	ENSEMBL114_rn	exon	22213153	22213255	0.255502201206975	-	.	gene_id "ENSRNOG00000014866"; transcript_id "ENSRNOG00000014866_tx_18"; exon_id "13_22213153_22213255_-"; exonnum "22"; txlen "4063";
13	ENSEMBL114_rn	exon	22213153	22213255	0.233743713266318	-	.	gene_id "ENSRNOG00000014866"; transcript_id "ENSRNOG00000014866_tx_19"; exon_id "13_22213153_22213255_-"; exonnum "10"; txlen "1881";
13	ENSEMBL114_rn	exon	22213153	22213255	13.7016418278452	-	.	gene_id "ENSRNOG00000014866"; transcript_id "ENSRNOG00000014866_tx_2"; exon_id "13_22213153_22213255_-"; exonnum "22"; txlen "4089";
13	ENSEMBL114_rn	exon	22213153	22213255	0.220484579930902	-	.	gene_id "ENSRNOG00000014866"; transcript_id "ENSRNOG00000014866_tx_20"; exon_id "13_22213153_22213255_-"; exonnum "23"; txlen "4186";
13	ENSEMBL114_rn	exon	22213153	22213255	0.216124068162678	-	.	gene_id "ENSRNOG00000014866"; transcript_id "ENSRNOG00000014866_tx_21"; exon_id "13_22213153_22213255_-"; exonnum "21"; txlen "3980";
13	ENSEMBL114_rn	exon	22213153	22213255	0.211248080882886	-	.	gene_id "ENSRNOG00000014866"; transcript_id "ENSRNOG00000014866_tx_22"; exon_id "13_22213153_22213255_-"; exonnum "22"; txlen "4020";
13	ENSEMBL114_rn	exon	22213153	22213255	0.18408528485055	-	.	gene_id "ENSRNOG00000014866"; transcript_id "ENSRNOG00000014866_tx_23"; exon_id "13_22213153_22213255_-"; exonnum "23"; txlen "4349";
13	ENSEMBL114_rn	exon	22213153	22213255	3.93419209126478	-	.	gene_id "ENSRNOG00000014866"; transcript_id "ENSRNOG00000014866_tx_3"; exon_id "13_22213153_22213255_-"; exonnum "23"; txlen "4282";
13	ENSEMBL114_rn	exon	22213153	22213255	3.59944256925035	-	.	gene_id "ENSRNOG00000014866"; transcript_id "ENSRNOG00000014866_tx_4"; exon_id "13_22213153_22213255_-"; exonnum "10"; txlen "2900";
13	ENSEMBL114_rn	exon	22213153	22213255	3.56352871188832	-	.	gene_id "ENSRNOG00000014866"; transcript_id "ENSRNOG00000014866_tx_5"; exon_id "13_22213153_22213255_-"; exonnum "23"; txlen "4129";
13	ENSEMBL114_rn	exon	22213153	22213255	2.28172370002743	-	.	gene_id "ENSRNOG00000014866"; transcript_id "ENSRNOG00000014866_tx_6"; exon_id "13_22213153_22213255_-"; exonnum "22"; txlen "4199";
13	ENSEMBL114_rn	exon	22213153	22213255	2.0465692287393	-	.	gene_id "ENSRNOG00000014866"; transcript_id "ENSRNOG00000014866_tx_7"; exon_id "13_22213153_22213255_-"; exonnum "22"; txlen "4046";
13	ENSEMBL114_rn	exon	22213153	22213255	1.43694070671688	-	.	gene_id "ENSRNOG00000014866"; transcript_id "ENSRNOG00000014866_tx_8"; exon_id "13_22213153_22213255_-"; exonnum "23"; txlen "4076";
13	ensembl	exon	22215676	22215784	0	-	.	gene_id "ENSRNOG00000014866"; gene_version "8"; transcript_id "ENSRNOT00000107206"; transcript_version "2"; exon_number "20"; gene_name "Pign"; gene_source "ensembl"; gene_biotype "protein_coding"; transcript_name "Pign-202"; transcript_source "ensembl"; transcript_biotype "protein_coding"; exon_id "ENSRNOE00000147562"; exon_version "1";
13	ensembl	CDS	22215676	22215784	0	-	0	gene_id "ENSRNOG00000014866"; gene_version "8"; transcript_id "ENSRNOT00000107206"; transcript_version "2"; exon_number "20"; gene_name "Pign"; gene_source "ensembl"; gene_biotype "protein_coding"; transcript_name "Pign-202"; transcript_source "ensembl"; transcript_biotype "protein_coding"; protein_id "ENSRNOP00000094088"; protein_version "2";
13	ensembl	exon	22215676	22215784	0	-	.	gene_id "ENSRNOG00000014866"; gene_version "8"; transcript_id "ENSRNOT00000161659"; transcript_version "1"; exon_number "20"; gene_name "Pign"; gene_source "ensembl"; gene_biotype "protein_coding"; transcript_name "Pign-206"; transcript_source "ensembl"; transcript_biotype "protein_coding"; exon_id "ENSRNOE00000147562"; exon_version "1";
13	ensembl	CDS	22215676	22215784	0	-	0	gene_id "ENSRNOG00000014866"; gene_version "8"; transcript_id "ENSRNOT00000161659"; transcript_version "1"; exon_number "20"; gene_name "Pign"; gene_source "ensembl"; gene_biotype "protein_coding"; transcript_name "Pign-206"; transcript_source "ensembl"; transcript_biotype "protein_coding"; protein_id "ENSRNOP00000100454"; protein_version "1";
13	ensembl	exon	22215676	22215784	0	-	.	gene_id "ENSRNOG00000014866"; gene_version "8"; transcript_id "ENSRNOT00000122872"; transcript_version "1"; exon_number "20"; gene_name "Pign"; gene_source "ensembl"; gene_biotype "protein_coding"; transcript_name "Pign-205"; transcript_source "ensembl"; transcript_biotype "protein_coding"; exon_id "ENSRNOE00000147562"; exon_version "1"; tag "Ensembl_canonical";
13	ensembl	CDS	22215676	22215784	0	-	0	gene_id "ENSRNOG00000014866"; gene_version "8"; transcript_id "ENSRNOT00000122872"; transcript_version "1"; exon_number "20"; gene_name "Pign"; gene_source "ensembl"; gene_biotype "protein_coding"; transcript_name "Pign-205"; transcript_source "ensembl"; transcript_biotype "protein_coding"; protein_id "ENSRNOP00000104668"; protein_version "1"; tag "Ensembl_canonical";
13	ensembl	exon	22215676	22215784	0	-	.	gene_id "ENSRNOG00000014866"; gene_version "8"; transcript_id "ENSRNOT00000020752"; transcript_version "8"; exon_number "20"; gene_name "Pign"; gene_source "ensembl"; gene_biotype "protein_coding"; transcript_name "Pign-201"; transcript_source "ensembl"; transcript_biotype "protein_coding"; exon_id "ENSRNOE00000147562"; exon_version "1";
13	ensembl	CDS	22215676	22215784	0	-	0	gene_id "ENSRNOG00000014866"; gene_version "8"; transcript_id "ENSRNOT00000020752"; transcript_version "8"; exon_number "20"; gene_name "Pign"; gene_source "ensembl"; gene_biotype "protein_coding"; transcript_name "Pign-201"; transcript_source "ensembl"; transcript_biotype "protein_coding"; protein_id "ENSRNOP00000020752"; protein_version "7";
13	ensembl	exon	22215676	22215784	0	-	.	gene_id "ENSRNOG00000014866"; gene_version "8"; transcript_id "ENSRNOT00000112543"; transcript_version "2"; exon_number "20"; gene_name "Pign"; gene_source "ensembl"; gene_biotype "protein_coding"; transcript_name "Pign-203"; transcript_source "ensembl"; transcript_biotype "protein_coding"; exon_id "ENSRNOE00000147562"; exon_version "1";
13	ensembl	CDS	22215676	22215784	0	-	0	gene_id "ENSRNOG00000014866"; gene_version "8"; transcript_id "ENSRNOT00000112543"; transcript_version "2"; exon_number "20"; gene_name "Pign"; gene_source "ensembl"; gene_biotype "protein_coding"; transcript_name "Pign-203"; transcript_source "ensembl"; transcript_biotype "protein_coding"; protein_id "ENSRNOP00000091372"; protein_version "2";
13	ensembl	exon	22215676	22215784	0	-	.	gene_id "ENSRNOG00000014866"; gene_version "8"; transcript_id "ENSRNOT00000164181"; transcript_version "1"; exon_number "22"; gene_name "Pign"; gene_source "ensembl"; gene_biotype "protein_coding"; transcript_name "Pign-207"; transcript_source "ensembl"; transcript_biotype "protein_coding"; exon_id "ENSRNOE00000147562"; exon_version "1";
13	ensembl	CDS	22215676	22215784	0	-	0	gene_id "ENSRNOG00000014866"; gene_version "8"; transcript_id "ENSRNOT00000164181"; transcript_version "1"; exon_number "22"; gene_name "Pign"; gene_source "ensembl"; gene_biotype "protein_coding"; transcript_name "Pign-207"; transcript_source "ensembl"; transcript_biotype "protein_coding"; protein_id "ENSRNOP00000101147"; protein_version "1";
13	ENSEMBL114_rn	exon	22215676	22215784	53.6009150376532	-	.	gene_id "ENSRNOG00000014866"; transcript_id "ENSRNOG00000014866_tx_1"; exon_id "13_22215676_22215784_-"; exonnum "22"; txlen "4172";
13	ENSEMBL114_rn	exon	22215676	22215784	1.08231022708668	-	.	gene_id "ENSRNOG00000014866"; transcript_id "ENSRNOG00000014866_tx_10"; exon_id "13_22215676_22215784_-"; exonnum "9"; txlen "2857";
13	ENSEMBL114_rn	exon	22215676	22215784	0.721818835486789	-	.	gene_id "ENSRNOG00000014866"; transcript_id "ENSRNOG00000014866_tx_11"; exon_id "13_22215676_22215784_-"; exonnum "21"; txlen "3993";
13	ENSEMBL114_rn	exon	22215676	22215784	0.462064242042411	-	.	gene_id "ENSRNOG00000014866"; transcript_id "ENSRNOG00000014866_tx_13"; exon_id "13_22215676_22215784_-"; exonnum "22"; txlen "4239";
13	ENSEMBL114_rn	exon	22215676	22215784	0.394123665144985	-	.	gene_id "ENSRNOG00000014866"; transcript_id "ENSRNOG00000014866_tx_14"; exon_id "13_22215676_22215784_-"; exonnum "9"; txlen "2804";
13	ENSEMBL114_rn	exon	22215676	22215784	0.370954673649762	-	.	gene_id "ENSRNOG00000014866"; transcript_id "ENSRNOG00000014866_tx_15"; exon_id "13_22215676_22215784_-"; exonnum "21"; txlen "4156";
13	ENSEMBL114_rn	exon	22215676	22215784	0.352724338808384	-	.	gene_id "ENSRNOG00000014866"; transcript_id "ENSRNOG00000014866_tx_16"; exon_id "13_22215676_22215784_-"; exonnum "22"; txlen "4239";
13	ENSEMBL114_rn	exon	22215676	22215784	0.255502201206975	-	.	gene_id "ENSRNOG00000014866"; transcript_id "ENSRNOG00000014866_tx_18"; exon_id "13_22215676_22215784_-"; exonnum "21"; txlen "4063";
13	ENSEMBL114_rn	exon	22215676	22215784	0.233743713266318	-	.	gene_id "ENSRNOG00000014866"; transcript_id "ENSRNOG00000014866_tx_19"; exon_id "13_22215676_22215784_-"; exonnum "9"; txlen "1881";
13	ENSEMBL114_rn	exon	22215676	22215784	13.7016418278452	-	.	gene_id "ENSRNOG00000014866"; transcript_id "ENSRNOG00000014866_tx_2"; exon_id "13_22215676_22215784_-"; exonnum "21"; txlen "4089";
13	ENSEMBL114_rn	exon	22215676	22215784	0.220484579930902	-	.	gene_id "ENSRNOG00000014866"; transcript_id "ENSRNOG00000014866_tx_20"; exon_id "13_22215676_22215784_-"; exonnum "22"; txlen "4186";
13	ENSEMBL114_rn	exon	22215676	22215784	0.216124068162678	-	.	gene_id "ENSRNOG00000014866"; transcript_id "ENSRNOG00000014866_tx_21"; exon_id "13_22215676_22215784_-"; exonnum "20"; txlen "3980";
13	ENSEMBL114_rn	exon	22215676	22215784	0.211248080882886	-	.	gene_id "ENSRNOG00000014866"; transcript_id "ENSRNOG00000014866_tx_22"; exon_id "13_22215676_22215784_-"; exonnum "21"; txlen "4020";
13	ENSEMBL114_rn	exon	22215676	22215784	0.18408528485055	-	.	gene_id "ENSRNOG00000014866"; transcript_id "ENSRNOG00000014866_tx_23"; exon_id "13_22215676_22215784_-"; exonnum "22"; txlen "4349";
13	ENSEMBL114_rn	exon	22215676	22215784	3.93419209126478	-	.	gene_id "ENSRNOG00000014866"; transcript_id "ENSRNOG00000014866_tx_3"; exon_id "13_22215676_22215784_-"; exonnum "22"; txlen "4282";
13	ENSEMBL114_rn	exon	22215676	22215784	3.59944256925035	-	.	gene_id "ENSRNOG00000014866"; transcript_id "ENSRNOG00000014866_tx_4"; exon_id "13_22215676_22215784_-"; exonnum "9"; txlen "2900";
13	ENSEMBL114_rn	exon	22215676	22215784	3.56352871188832	-	.	gene_id "ENSRNOG00000014866"; transcript_id "ENSRNOG00000014866_tx_5"; exon_id "13_22215676_22215784_-"; exonnum "22"; txlen "4129";
13	ENSEMBL114_rn	exon	22215676	22215784	2.28172370002743	-	.	gene_id "ENSRNOG00000014866"; transcript_id "ENSRNOG00000014866_tx_6"; exon_id "13_22215676_22215784_-"; exonnum "21"; txlen "4199";
13	ENSEMBL114_rn	exon	22215676	22215784	2.0465692287393	-	.	gene_id "ENSRNOG00000014866"; transcript_id "ENSRNOG00000014866_tx_7"; exon_id "13_22215676_22215784_-"; exonnum "21"; txlen "4046";
13	ENSEMBL114_rn	exon	22215676	22215784	1.43694070671688	-	.	gene_id "ENSRNOG00000014866"; transcript_id "ENSRNOG00000014866_tx_8"; exon_id "13_22215676_22215784_-"; exonnum "22"; txlen "4076";
13	ensembl	exon	22215676	22215880	0	-	.	gene_id "ENSRNOG00000014866"; gene_version "8"; transcript_id "ENSRNOT00000117600"; transcript_version "2"; exon_number "18"; gene_name "Pign"; gene_source "ensembl"; gene_biotype "protein_coding"; transcript_name "Pign-204"; transcript_source "ensembl"; transcript_biotype "protein_coding"; exon_id "ENSRNOE00000659798"; exon_version "1";
13	ensembl	CDS	22215676	22215880	0	-	0	gene_id "ENSRNOG00000014866"; gene_version "8"; transcript_id "ENSRNOT00000117600"; transcript_version "2"; exon_number "18"; gene_name "Pign"; gene_source "ensembl"; gene_biotype "protein_coding"; transcript_name "Pign-204"; transcript_source "ensembl"; transcript_biotype "protein_coding"; protein_id "ENSRNOP00000094630"; protein_version "2";
13	ensembl	exon	22225045	22225153	0	-	.	gene_id "ENSRNOG00000014866"; gene_version "8"; transcript_id "ENSRNOT00000107206"; transcript_version "2"; exon_number "19"; gene_name "Pign"; gene_source "ensembl"; gene_biotype "protein_coding"; transcript_name "Pign-202"; transcript_source "ensembl"; transcript_biotype "protein_coding"; exon_id "ENSRNOE00000147437"; exon_version "1";
13	ensembl	CDS	22225045	22225153	0	-	1	gene_id "ENSRNOG00000014866"; gene_version "8"; transcript_id "ENSRNOT00000107206"; transcript_version "2"; exon_number "19"; gene_name "Pign"; gene_source "ensembl"; gene_biotype "protein_coding"; transcript_name "Pign-202"; transcript_source "ensembl"; transcript_biotype "protein_coding"; protein_id "ENSRNOP00000094088"; protein_version "2";
13	ensembl	exon	22225045	22225153	0	-	.	gene_id "ENSRNOG00000014866"; gene_version "8"; transcript_id "ENSRNOT00000161659"; transcript_version "1"; exon_number "19"; gene_name "Pign"; gene_source "ensembl"; gene_biotype "protein_coding"; transcript_name "Pign-206"; transcript_source "ensembl"; transcript_biotype "protein_coding"; exon_id "ENSRNOE00000147437"; exon_version "1";
13	ensembl	CDS	22225045	22225153	0	-	1	gene_id "ENSRNOG00000014866"; gene_version "8"; transcript_id "ENSRNOT00000161659"; transcript_version "1"; exon_number "19"; gene_name "Pign"; gene_source "ensembl"; gene_biotype "protein_coding"; transcript_name "Pign-206"; transcript_source "ensembl"; transcript_biotype "protein_coding"; protein_id "ENSRNOP00000100454"; protein_version "1";
13	ensembl	exon	22225045	22225153	0	-	.	gene_id "ENSRNOG00000014866"; gene_version "8"; transcript_id "ENSRNOT00000122872"; transcript_version "1"; exon_number "19"; gene_name "Pign"; gene_source "ensembl"; gene_biotype "protein_coding"; transcript_name "Pign-205"; transcript_source "ensembl"; transcript_biotype "protein_coding"; exon_id "ENSRNOE00000147437"; exon_version "1"; tag "Ensembl_canonical";
13	ensembl	CDS	22225045	22225153	0	-	1	gene_id "ENSRNOG00000014866"; gene_version "8"; transcript_id "ENSRNOT00000122872"; transcript_version "1"; exon_number "19"; gene_name "Pign"; gene_source "ensembl"; gene_biotype "protein_coding"; transcript_name "Pign-205"; transcript_source "ensembl"; transcript_biotype "protein_coding"; protein_id "ENSRNOP00000104668"; protein_version "1"; tag "Ensembl_canonical";
13	ensembl	exon	22225045	22225153	0	-	.	gene_id "ENSRNOG00000014866"; gene_version "8"; transcript_id "ENSRNOT00000020752"; transcript_version "8"; exon_number "19"; gene_name "Pign"; gene_source "ensembl"; gene_biotype "protein_coding"; transcript_name "Pign-201"; transcript_source "ensembl"; transcript_biotype "protein_coding"; exon_id "ENSRNOE00000147437"; exon_version "1";
13	ensembl	CDS	22225045	22225153	0	-	1	gene_id "ENSRNOG00000014866"; gene_version "8"; transcript_id "ENSRNOT00000020752"; transcript_version "8"; exon_number "19"; gene_name "Pign"; gene_source "ensembl"; gene_biotype "protein_coding"; transcript_name "Pign-201"; transcript_source "ensembl"; transcript_biotype "protein_coding"; protein_id "ENSRNOP00000020752"; protein_version "7";
13	ensembl	exon	22225045	22225153	0	-	.	gene_id "ENSRNOG00000014866"; gene_version "8"; transcript_id "ENSRNOT00000112543"; transcript_version "2"; exon_number "19"; gene_name "Pign"; gene_source "ensembl"; gene_biotype "protein_coding"; transcript_name "Pign-203"; transcript_source "ensembl"; transcript_biotype "protein_coding"; exon_id "ENSRNOE00000147437"; exon_version "1";
13	ensembl	CDS	22225045	22225153	0	-	1	gene_id "ENSRNOG00000014866"; gene_version "8"; transcript_id "ENSRNOT00000112543"; transcript_version "2"; exon_number "19"; gene_name "Pign"; gene_source "ensembl"; gene_biotype "protein_coding"; transcript_name "Pign-203"; transcript_source "ensembl"; transcript_biotype "protein_coding"; protein_id "ENSRNOP00000091372"; protein_version "2";
13	ensembl	exon	22225045	22225153	0	-	.	gene_id "ENSRNOG00000014866"; gene_version "8"; transcript_id "ENSRNOT00000164181"; transcript_version "1"; exon_number "21"; gene_name "Pign"; gene_source "ensembl"; gene_biotype "protein_coding"; transcript_name "Pign-207"; transcript_source "ensembl"; transcript_biotype "protein_coding"; exon_id "ENSRNOE00000147437"; exon_version "1";
13	ensembl	CDS	22225045	22225153	0	-	1	gene_id "ENSRNOG00000014866"; gene_version "8"; transcript_id "ENSRNOT00000164181"; transcript_version "1"; exon_number "21"; gene_name "Pign"; gene_source "ensembl"; gene_biotype "protein_coding"; transcript_name "Pign-207"; transcript_source "ensembl"; transcript_biotype "protein_coding"; protein_id "ENSRNOP00000101147"; protein_version "1";
13	ENSEMBL114_rn	exon	22225045	22225153	53.6009150376532	-	.	gene_id "ENSRNOG00000014866"; transcript_id "ENSRNOG00000014866_tx_1"; exon_id "13_22225045_22225153_-"; exonnum "21"; txlen "4172";
13	ENSEMBL114_rn	exon	22225045	22225153	1.08231022708668	-	.	gene_id "ENSRNOG00000014866"; transcript_id "ENSRNOG00000014866_tx_10"; exon_id "13_22225045_22225153_-"; exonnum "8"; txlen "2857";
13	ENSEMBL114_rn	exon	22225045	22225153	0.721818835486789	-	.	gene_id "ENSRNOG00000014866"; transcript_id "ENSRNOG00000014866_tx_11"; exon_id "13_22225045_22225153_-"; exonnum "20"; txlen "3993";
13	ENSEMBL114_rn	exon	22225045	22225153	0.462064242042411	-	.	gene_id "ENSRNOG00000014866"; transcript_id "ENSRNOG00000014866_tx_13"; exon_id "13_22225045_22225153_-"; exonnum "21"; txlen "4239";
13	ENSEMBL114_rn	exon	22225045	22225153	0.394123665144985	-	.	gene_id "ENSRNOG00000014866"; transcript_id "ENSRNOG00000014866_tx_14"; exon_id "13_22225045_22225153_-"; exonnum "8"; txlen "2804";
13	ENSEMBL114_rn	exon	22225045	22225153	0.370954673649762	-	.	gene_id "ENSRNOG00000014866"; transcript_id "ENSRNOG00000014866_tx_15"; exon_id "13_22225045_22225153_-"; exonnum "20"; txlen "4156";
13	ENSEMBL114_rn	exon	22225045	22225153	0.352724338808384	-	.	gene_id "ENSRNOG00000014866"; transcript_id "ENSRNOG00000014866_tx_16"; exon_id "13_22225045_22225153_-"; exonnum "21"; txlen "4239";
13	ENSEMBL114_rn	exon	22225045	22225153	0.233743713266318	-	.	gene_id "ENSRNOG00000014866"; transcript_id "ENSRNOG00000014866_tx_19"; exon_id "13_22225045_22225153_-"; exonnum "8"; txlen "1881";
13	ENSEMBL114_rn	exon	22225045	22225153	13.7016418278452	-	.	gene_id "ENSRNOG00000014866"; transcript_id "ENSRNOG00000014866_tx_2"; exon_id "13_22225045_22225153_-"; exonnum "20"; txlen "4089";
13	ENSEMBL114_rn	exon	22225045	22225153	0.220484579930902	-	.	gene_id "ENSRNOG00000014866"; transcript_id "ENSRNOG00000014866_tx_20"; exon_id "13_22225045_22225153_-"; exonnum "21"; txlen "4186";
13	ENSEMBL114_rn	exon	22225045	22225153	0.18408528485055	-	.	gene_id "ENSRNOG00000014866"; transcript_id "ENSRNOG00000014866_tx_23"; exon_id "13_22225045_22225153_-"; exonnum "21"; txlen "4349";
13	ENSEMBL114_rn	exon	22225045	22225153	3.93419209126478	-	.	gene_id "ENSRNOG00000014866"; transcript_id "ENSRNOG00000014866_tx_3"; exon_id "13_22225045_22225153_-"; exonnum "21"; txlen "4282";
13	ENSEMBL114_rn	exon	22225045	22225153	3.59944256925035	-	.	gene_id "ENSRNOG00000014866"; transcript_id "ENSRNOG00000014866_tx_4"; exon_id "13_22225045_22225153_-"; exonnum "8"; txlen "2900";
13	ENSEMBL114_rn	exon	22225045	22225153	3.56352871188832	-	.	gene_id "ENSRNOG00000014866"; transcript_id "ENSRNOG00000014866_tx_5"; exon_id "13_22225045_22225153_-"; exonnum "21"; txlen "4129";
13	ENSEMBL114_rn	exon	22225045	22225153	2.28172370002743	-	.	gene_id "ENSRNOG00000014866"; transcript_id "ENSRNOG00000014866_tx_6"; exon_id "13_22225045_22225153_-"; exonnum "20"; txlen "4199";
13	ENSEMBL114_rn	exon	22225045	22225153	2.0465692287393	-	.	gene_id "ENSRNOG00000014866"; transcript_id "ENSRNOG00000014866_tx_7"; exon_id "13_22225045_22225153_-"; exonnum "20"; txlen "4046";
13	ENSEMBL114_rn	exon	22225045	22225153	1.43694070671688	-	.	gene_id "ENSRNOG00000014866"; transcript_id "ENSRNOG00000014866_tx_8"; exon_id "13_22225045_22225153_-"; exonnum "21"; txlen "4076";
13	ensembl	exon	22228056	22228151	0	-	.	gene_id "ENSRNOG00000014866"; gene_version "8"; transcript_id "ENSRNOT00000117600"; transcript_version "2"; exon_number "17"; gene_name "Pign"; gene_source "ensembl"; gene_biotype "protein_coding"; transcript_name "Pign-204"; transcript_source "ensembl"; transcript_biotype "protein_coding"; exon_id "ENSRNOE00000624991"; exon_version "1";
13	ensembl	CDS	22228056	22228151	0	-	0	gene_id "ENSRNOG00000014866"; gene_version "8"; transcript_id "ENSRNOT00000117600"; transcript_version "2"; exon_number "17"; gene_name "Pign"; gene_source "ensembl"; gene_biotype "protein_coding"; transcript_name "Pign-204"; transcript_source "ensembl"; transcript_biotype "protein_coding"; protein_id "ENSRNOP00000094630"; protein_version "2";
13	ensembl	exon	22228060	22228151	0	-	.	gene_id "ENSRNOG00000014866"; gene_version "8"; transcript_id "ENSRNOT00000107206"; transcript_version "2"; exon_number "18"; gene_name "Pign"; gene_source "ensembl"; gene_biotype "protein_coding"; transcript_name "Pign-202"; transcript_source "ensembl"; transcript_biotype "protein_coding"; exon_id "ENSRNOE00000147305"; exon_version "1";
13	ensembl	CDS	22228060	22228151	0	-	0	gene_id "ENSRNOG00000014866"; gene_version "8"; transcript_id "ENSRNOT00000107206"; transcript_version "2"; exon_number "18"; gene_name "Pign"; gene_source "ensembl"; gene_biotype "protein_coding"; transcript_name "Pign-202"; transcript_source "ensembl"; transcript_biotype "protein_coding"; protein_id "ENSRNOP00000094088"; protein_version "2";
13	ensembl	exon	22228060	22228151	0	-	.	gene_id "ENSRNOG00000014866"; gene_version "8"; transcript_id "ENSRNOT00000161659"; transcript_version "1"; exon_number "18"; gene_name "Pign"; gene_source "ensembl"; gene_biotype "protein_coding"; transcript_name "Pign-206"; transcript_source "ensembl"; transcript_biotype "protein_coding"; exon_id "ENSRNOE00000147305"; exon_version "1";
13	ensembl	CDS	22228060	22228151	0	-	0	gene_id "ENSRNOG00000014866"; gene_version "8"; transcript_id "ENSRNOT00000161659"; transcript_version "1"; exon_number "18"; gene_name "Pign"; gene_source "ensembl"; gene_biotype "protein_coding"; transcript_name "Pign-206"; transcript_source "ensembl"; transcript_biotype "protein_coding"; protein_id "ENSRNOP00000100454"; protein_version "1";
13	ensembl	exon	22228060	22228151	0	-	.	gene_id "ENSRNOG00000014866"; gene_version "8"; transcript_id "ENSRNOT00000122872"; transcript_version "1"; exon_number "18"; gene_name "Pign"; gene_source "ensembl"; gene_biotype "protein_coding"; transcript_name "Pign-205"; transcript_source "ensembl"; transcript_biotype "protein_coding"; exon_id "ENSRNOE00000147305"; exon_version "1"; tag "Ensembl_canonical";
13	ensembl	CDS	22228060	22228151	0	-	0	gene_id "ENSRNOG00000014866"; gene_version "8"; transcript_id "ENSRNOT00000122872"; transcript_version "1"; exon_number "18"; gene_name "Pign"; gene_source "ensembl"; gene_biotype "protein_coding"; transcript_name "Pign-205"; transcript_source "ensembl"; transcript_biotype "protein_coding"; protein_id "ENSRNOP00000104668"; protein_version "1"; tag "Ensembl_canonical";
13	ensembl	exon	22228060	22228151	0	-	.	gene_id "ENSRNOG00000014866"; gene_version "8"; transcript_id "ENSRNOT00000020752"; transcript_version "8"; exon_number "18"; gene_name "Pign"; gene_source "ensembl"; gene_biotype "protein_coding"; transcript_name "Pign-201"; transcript_source "ensembl"; transcript_biotype "protein_coding"; exon_id "ENSRNOE00000147305"; exon_version "1";
13	ensembl	CDS	22228060	22228151	0	-	0	gene_id "ENSRNOG00000014866"; gene_version "8"; transcript_id "ENSRNOT00000020752"; transcript_version "8"; exon_number "18"; gene_name "Pign"; gene_source "ensembl"; gene_biotype "protein_coding"; transcript_name "Pign-201"; transcript_source "ensembl"; transcript_biotype "protein_coding"; protein_id "ENSRNOP00000020752"; protein_version "7";
13	ensembl	exon	22228060	22228151	0	-	.	gene_id "ENSRNOG00000014866"; gene_version "8"; transcript_id "ENSRNOT00000112543"; transcript_version "2"; exon_number "18"; gene_name "Pign"; gene_source "ensembl"; gene_biotype "protein_coding"; transcript_name "Pign-203"; transcript_source "ensembl"; transcript_biotype "protein_coding"; exon_id "ENSRNOE00000147305"; exon_version "1";
13	ensembl	CDS	22228060	22228151	0	-	0	gene_id "ENSRNOG00000014866"; gene_version "8"; transcript_id "ENSRNOT00000112543"; transcript_version "2"; exon_number "18"; gene_name "Pign"; gene_source "ensembl"; gene_biotype "protein_coding"; transcript_name "Pign-203"; transcript_source "ensembl"; transcript_biotype "protein_coding"; protein_id "ENSRNOP00000091372"; protein_version "2";
13	ensembl	exon	22228060	22228151	0	-	.	gene_id "ENSRNOG00000014866"; gene_version "8"; transcript_id "ENSRNOT00000164181"; transcript_version "1"; exon_number "20"; gene_name "Pign"; gene_source "ensembl"; gene_biotype "protein_coding"; transcript_name "Pign-207"; transcript_source "ensembl"; transcript_biotype "protein_coding"; exon_id "ENSRNOE00000147305"; exon_version "1";
13	ensembl	CDS	22228060	22228151	0	-	0	gene_id "ENSRNOG00000014866"; gene_version "8"; transcript_id "ENSRNOT00000164181"; transcript_version "1"; exon_number "20"; gene_name "Pign"; gene_source "ensembl"; gene_biotype "protein_coding"; transcript_name "Pign-207"; transcript_source "ensembl"; transcript_biotype "protein_coding"; protein_id "ENSRNOP00000101147"; protein_version "1";
13	ENSEMBL114_rn	exon	22228060	22228151	53.6009150376532	-	.	gene_id "ENSRNOG00000014866"; transcript_id "ENSRNOG00000014866_tx_1"; exon_id "13_22228060_22228151_-"; exonnum "20"; txlen "4172";
13	ENSEMBL114_rn	exon	22228060	22228151	1.08231022708668	-	.	gene_id "ENSRNOG00000014866"; transcript_id "ENSRNOG00000014866_tx_10"; exon_id "13_22228060_22228151_-"; exonnum "7"; txlen "2857";
13	ENSEMBL114_rn	exon	22228060	22228151	0.721818835486789	-	.	gene_id "ENSRNOG00000014866"; transcript_id "ENSRNOG00000014866_tx_11"; exon_id "13_22228060_22228151_-"; exonnum "19"; txlen "3993";
13	ENSEMBL114_rn	exon	22228060	22228151	0.462064242042411	-	.	gene_id "ENSRNOG00000014866"; transcript_id "ENSRNOG00000014866_tx_13"; exon_id "13_22228060_22228151_-"; exonnum "20"; txlen "4239";
13	ENSEMBL114_rn	exon	22228060	22228151	0.394123665144985	-	.	gene_id "ENSRNOG00000014866"; transcript_id "ENSRNOG00000014866_tx_14"; exon_id "13_22228060_22228151_-"; exonnum "7"; txlen "2804";
13	ENSEMBL114_rn	exon	22228060	22228151	0.370954673649762	-	.	gene_id "ENSRNOG00000014866"; transcript_id "ENSRNOG00000014866_tx_15"; exon_id "13_22228060_22228151_-"; exonnum "19"; txlen "4156";
13	ENSEMBL114_rn	exon	22228060	22228151	0.352724338808384	-	.	gene_id "ENSRNOG00000014866"; transcript_id "ENSRNOG00000014866_tx_16"; exon_id "13_22228060_22228151_-"; exonnum "20"; txlen "4239";
13	ENSEMBL114_rn	exon	22228060	22228151	0.255502201206975	-	.	gene_id "ENSRNOG00000014866"; transcript_id "ENSRNOG00000014866_tx_18"; exon_id "13_22228060_22228151_-"; exonnum "20"; txlen "4063";
13	ENSEMBL114_rn	exon	22228060	22228151	0.233743713266318	-	.	gene_id "ENSRNOG00000014866"; transcript_id "ENSRNOG00000014866_tx_19"; exon_id "13_22228060_22228151_-"; exonnum "7"; txlen "1881";
13	ENSEMBL114_rn	exon	22228060	22228151	13.7016418278452	-	.	gene_id "ENSRNOG00000014866"; transcript_id "ENSRNOG00000014866_tx_2"; exon_id "13_22228060_22228151_-"; exonnum "19"; txlen "4089";
13	ENSEMBL114_rn	exon	22228060	22228151	0.220484579930902	-	.	gene_id "ENSRNOG00000014866"; transcript_id "ENSRNOG00000014866_tx_20"; exon_id "13_22228060_22228151_-"; exonnum "20"; txlen "4186";
13	ENSEMBL114_rn	exon	22228060	22228151	0.216124068162678	-	.	gene_id "ENSRNOG00000014866"; transcript_id "ENSRNOG00000014866_tx_21"; exon_id "13_22228060_22228151_-"; exonnum "19"; txlen "3980";
13	ENSEMBL114_rn	exon	22228060	22228151	0.211248080882886	-	.	gene_id "ENSRNOG00000014866"; transcript_id "ENSRNOG00000014866_tx_22"; exon_id "13_22228060_22228151_-"; exonnum "20"; txlen "4020";
13	ENSEMBL114_rn	exon	22228060	22228151	0.18408528485055	-	.	gene_id "ENSRNOG00000014866"; transcript_id "ENSRNOG00000014866_tx_23"; exon_id "13_22228060_22228151_-"; exonnum "20"; txlen "4349";
13	ENSEMBL114_rn	exon	22228060	22228151	3.93419209126478	-	.	gene_id "ENSRNOG00000014866"; transcript_id "ENSRNOG00000014866_tx_3"; exon_id "13_22228060_22228151_-"; exonnum "20"; txlen "4282";
13	ENSEMBL114_rn	exon	22228060	22228151	3.59944256925035	-	.	gene_id "ENSRNOG00000014866"; transcript_id "ENSRNOG00000014866_tx_4"; exon_id "13_22228060_22228151_-"; exonnum "7"; txlen "2900";
13	ENSEMBL114_rn	exon	22228060	22228151	3.56352871188832	-	.	gene_id "ENSRNOG00000014866"; transcript_id "ENSRNOG00000014866_tx_5"; exon_id "13_22228060_22228151_-"; exonnum "20"; txlen "4129";
13	ENSEMBL114_rn	exon	22228060	22228151	2.28172370002743	-	.	gene_id "ENSRNOG00000014866"; transcript_id "ENSRNOG00000014866_tx_6"; exon_id "13_22228060_22228151_-"; exonnum "19"; txlen "4199";
13	ENSEMBL114_rn	exon	22228060	22228151	2.0465692287393	-	.	gene_id "ENSRNOG00000014866"; transcript_id "ENSRNOG00000014866_tx_7"; exon_id "13_22228060_22228151_-"; exonnum "19"; txlen "4046";
13	ENSEMBL114_rn	exon	22228060	22228151	1.43694070671688	-	.	gene_id "ENSRNOG00000014866"; transcript_id "ENSRNOG00000014866_tx_8"; exon_id "13_22228060_22228151_-"; exonnum "20"; txlen "4076";
13	ensembl	exon	22229517	22229609	0	-	.	gene_id "ENSRNOG00000014866"; gene_version "8"; transcript_id "ENSRNOT00000107206"; transcript_version "2"; exon_number "17"; gene_name "Pign"; gene_source "ensembl"; gene_biotype "protein_coding"; transcript_name "Pign-202"; transcript_source "ensembl"; transcript_biotype "protein_coding"; exon_id "ENSRNOE00000147174"; exon_version "1";
13	ensembl	CDS	22229517	22229609	0	-	0	gene_id "ENSRNOG00000014866"; gene_version "8"; transcript_id "ENSRNOT00000107206"; transcript_version "2"; exon_number "17"; gene_name "Pign"; gene_source "ensembl"; gene_biotype "protein_coding"; transcript_name "Pign-202"; transcript_source "ensembl"; transcript_biotype "protein_coding"; protein_id "ENSRNOP00000094088"; protein_version "2";
13	ensembl	exon	22229517	22229609	0	-	.	gene_id "ENSRNOG00000014866"; gene_version "8"; transcript_id "ENSRNOT00000161659"; transcript_version "1"; exon_number "17"; gene_name "Pign"; gene_source "ensembl"; gene_biotype "protein_coding"; transcript_name "Pign-206"; transcript_source "ensembl"; transcript_biotype "protein_coding"; exon_id "ENSRNOE00000147174"; exon_version "1";
13	ensembl	CDS	22229517	22229609	0	-	0	gene_id "ENSRNOG00000014866"; gene_version "8"; transcript_id "ENSRNOT00000161659"; transcript_version "1"; exon_number "17"; gene_name "Pign"; gene_source "ensembl"; gene_biotype "protein_coding"; transcript_name "Pign-206"; transcript_source "ensembl"; transcript_biotype "protein_coding"; protein_id "ENSRNOP00000100454"; protein_version "1";
13	ensembl	exon	22229517	22229609	0	-	.	gene_id "ENSRNOG00000014866"; gene_version "8"; transcript_id "ENSRNOT00000122872"; transcript_version "1"; exon_number "17"; gene_name "Pign"; gene_source "ensembl"; gene_biotype "protein_coding"; transcript_name "Pign-205"; transcript_source "ensembl"; transcript_biotype "protein_coding"; exon_id "ENSRNOE00000147174"; exon_version "1"; tag "Ensembl_canonical";
13	ensembl	CDS	22229517	22229609	0	-	0	gene_id "ENSRNOG00000014866"; gene_version "8"; transcript_id "ENSRNOT00000122872"; transcript_version "1"; exon_number "17"; gene_name "Pign"; gene_source "ensembl"; gene_biotype "protein_coding"; transcript_name "Pign-205"; transcript_source "ensembl"; transcript_biotype "protein_coding"; protein_id "ENSRNOP00000104668"; protein_version "1"; tag "Ensembl_canonical";
13	ensembl	exon	22229517	22229609	0	-	.	gene_id "ENSRNOG00000014866"; gene_version "8"; transcript_id "ENSRNOT00000117600"; transcript_version "2"; exon_number "16"; gene_name "Pign"; gene_source "ensembl"; gene_biotype "protein_coding"; transcript_name "Pign-204"; transcript_source "ensembl"; transcript_biotype "protein_coding"; exon_id "ENSRNOE00000147174"; exon_version "1";
13	ensembl	CDS	22229517	22229609	0	-	0	gene_id "ENSRNOG00000014866"; gene_version "8"; transcript_id "ENSRNOT00000117600"; transcript_version "2"; exon_number "16"; gene_name "Pign"; gene_source "ensembl"; gene_biotype "protein_coding"; transcript_name "Pign-204"; transcript_source "ensembl"; transcript_biotype "protein_coding"; protein_id "ENSRNOP00000094630"; protein_version "2";
13	ensembl	exon	22229517	22229609	0	-	.	gene_id "ENSRNOG00000014866"; gene_version "8"; transcript_id "ENSRNOT00000020752"; transcript_version "8"; exon_number "17"; gene_name "Pign"; gene_source "ensembl"; gene_biotype "protein_coding"; transcript_name "Pign-201"; transcript_source "ensembl"; transcript_biotype "protein_coding"; exon_id "ENSRNOE00000147174"; exon_version "1";
13	ensembl	CDS	22229517	22229609	0	-	0	gene_id "ENSRNOG00000014866"; gene_version "8"; transcript_id "ENSRNOT00000020752"; transcript_version "8"; exon_number "17"; gene_name "Pign"; gene_source "ensembl"; gene_biotype "protein_coding"; transcript_name "Pign-201"; transcript_source "ensembl"; transcript_biotype "protein_coding"; protein_id "ENSRNOP00000020752"; protein_version "7";
13	ensembl	exon	22229517	22229609	0	-	.	gene_id "ENSRNOG00000014866"; gene_version "8"; transcript_id "ENSRNOT00000112543"; transcript_version "2"; exon_number "17"; gene_name "Pign"; gene_source "ensembl"; gene_biotype "protein_coding"; transcript_name "Pign-203"; transcript_source "ensembl"; transcript_biotype "protein_coding"; exon_id "ENSRNOE00000147174"; exon_version "1";
13	ensembl	CDS	22229517	22229609	0	-	0	gene_id "ENSRNOG00000014866"; gene_version "8"; transcript_id "ENSRNOT00000112543"; transcript_version "2"; exon_number "17"; gene_name "Pign"; gene_source "ensembl"; gene_biotype "protein_coding"; transcript_name "Pign-203"; transcript_source "ensembl"; transcript_biotype "protein_coding"; protein_id "ENSRNOP00000091372"; protein_version "2";
13	ensembl	exon	22229517	22229609	0	-	.	gene_id "ENSRNOG00000014866"; gene_version "8"; transcript_id "ENSRNOT00000164181"; transcript_version "1"; exon_number "19"; gene_name "Pign"; gene_source "ensembl"; gene_biotype "protein_coding"; transcript_name "Pign-207"; transcript_source "ensembl"; transcript_biotype "protein_coding"; exon_id "ENSRNOE00000147174"; exon_version "1";
13	ensembl	CDS	22229517	22229609	0	-	0	gene_id "ENSRNOG00000014866"; gene_version "8"; transcript_id "ENSRNOT00000164181"; transcript_version "1"; exon_number "19"; gene_name "Pign"; gene_source "ensembl"; gene_biotype "protein_coding"; transcript_name "Pign-207"; transcript_source "ensembl"; transcript_biotype "protein_coding"; protein_id "ENSRNOP00000101147"; protein_version "1";
13	ENSEMBL114_rn	exon	22229517	22229609	53.6009150376532	-	.	gene_id "ENSRNOG00000014866"; transcript_id "ENSRNOG00000014866_tx_1"; exon_id "13_22229517_22229609_-"; exonnum "19"; txlen "4172";
13	ENSEMBL114_rn	exon	22229517	22229609	1.08231022708668	-	.	gene_id "ENSRNOG00000014866"; transcript_id "ENSRNOG00000014866_tx_10"; exon_id "13_22229517_22229609_-"; exonnum "6"; txlen "2857";
13	ENSEMBL114_rn	exon	22229517	22229609	0.721818835486789	-	.	gene_id "ENSRNOG00000014866"; transcript_id "ENSRNOG00000014866_tx_11"; exon_id "13_22229517_22229609_-"; exonnum "18"; txlen "3993";
13	ENSEMBL114_rn	exon	22229517	22229609	0.462064242042411	-	.	gene_id "ENSRNOG00000014866"; transcript_id "ENSRNOG00000014866_tx_13"; exon_id "13_22229517_22229609_-"; exonnum "19"; txlen "4239";
13	ENSEMBL114_rn	exon	22229517	22229609	0.394123665144985	-	.	gene_id "ENSRNOG00000014866"; transcript_id "ENSRNOG00000014866_tx_14"; exon_id "13_22229517_22229609_-"; exonnum "6"; txlen "2804";
13	ENSEMBL114_rn	exon	22229517	22229609	0.370954673649762	-	.	gene_id "ENSRNOG00000014866"; transcript_id "ENSRNOG00000014866_tx_15"; exon_id "13_22229517_22229609_-"; exonnum "18"; txlen "4156";
13	ENSEMBL114_rn	exon	22229517	22229609	0.352724338808384	-	.	gene_id "ENSRNOG00000014866"; transcript_id "ENSRNOG00000014866_tx_16"; exon_id "13_22229517_22229609_-"; exonnum "19"; txlen "4239";
13	ENSEMBL114_rn	exon	22229517	22229609	0.255502201206975	-	.	gene_id "ENSRNOG00000014866"; transcript_id "ENSRNOG00000014866_tx_18"; exon_id "13_22229517_22229609_-"; exonnum "19"; txlen "4063";
13	ENSEMBL114_rn	exon	22229517	22229609	0.233743713266318	-	.	gene_id "ENSRNOG00000014866"; transcript_id "ENSRNOG00000014866_tx_19"; exon_id "13_22229517_22229609_-"; exonnum "6"; txlen "1881";
13	ENSEMBL114_rn	exon	22229517	22229609	13.7016418278452	-	.	gene_id "ENSRNOG00000014866"; transcript_id "ENSRNOG00000014866_tx_2"; exon_id "13_22229517_22229609_-"; exonnum "18"; txlen "4089";
13	ENSEMBL114_rn	exon	22229517	22229609	0.220484579930902	-	.	gene_id "ENSRNOG00000014866"; transcript_id "ENSRNOG00000014866_tx_20"; exon_id "13_22229517_22229609_-"; exonnum "19"; txlen "4186";
13	ENSEMBL114_rn	exon	22229517	22229609	0.216124068162678	-	.	gene_id "ENSRNOG00000014866"; transcript_id "ENSRNOG00000014866_tx_21"; exon_id "13_22229517_22229609_-"; exonnum "18"; txlen "3980";
13	ENSEMBL114_rn	exon	22229517	22229609	0.211248080882886	-	.	gene_id "ENSRNOG00000014866"; transcript_id "ENSRNOG00000014866_tx_22"; exon_id "13_22229517_22229609_-"; exonnum "19"; txlen "4020";
13	ENSEMBL114_rn	exon	22229517	22229609	0.18408528485055	-	.	gene_id "ENSRNOG00000014866"; transcript_id "ENSRNOG00000014866_tx_23"; exon_id "13_22229517_22229609_-"; exonnum "19"; txlen "4349";
13	ENSEMBL114_rn	exon	22229517	22229609	3.93419209126478	-	.	gene_id "ENSRNOG00000014866"; transcript_id "ENSRNOG00000014866_tx_3"; exon_id "13_22229517_22229609_-"; exonnum "19"; txlen "4282";
13	ENSEMBL114_rn	exon	22229517	22229609	3.59944256925035	-	.	gene_id "ENSRNOG00000014866"; transcript_id "ENSRNOG00000014866_tx_4"; exon_id "13_22229517_22229609_-"; exonnum "6"; txlen "2900";
13	ENSEMBL114_rn	exon	22229517	22229609	3.56352871188832	-	.	gene_id "ENSRNOG00000014866"; transcript_id "ENSRNOG00000014866_tx_5"; exon_id "13_22229517_22229609_-"; exonnum "19"; txlen "4129";
13	ENSEMBL114_rn	exon	22229517	22229609	2.28172370002743	-	.	gene_id "ENSRNOG00000014866"; transcript_id "ENSRNOG00000014866_tx_6"; exon_id "13_22229517_22229609_-"; exonnum "18"; txlen "4199";
13	ENSEMBL114_rn	exon	22229517	22229609	2.0465692287393	-	.	gene_id "ENSRNOG00000014866"; transcript_id "ENSRNOG00000014866_tx_7"; exon_id "13_22229517_22229609_-"; exonnum "18"; txlen "4046";
13	ENSEMBL114_rn	exon	22229517	22229609	1.43694070671688	-	.	gene_id "ENSRNOG00000014866"; transcript_id "ENSRNOG00000014866_tx_8"; exon_id "13_22229517_22229609_-"; exonnum "19"; txlen "4076";
13	ensembl	exon	22229696	22229795	0	-	.	gene_id "ENSRNOG00000014866"; gene_version "8"; transcript_id "ENSRNOT00000107206"; transcript_version "2"; exon_number "16"; gene_name "Pign"; gene_source "ensembl"; gene_biotype "protein_coding"; transcript_name "Pign-202"; transcript_source "ensembl"; transcript_biotype "protein_coding"; exon_id "ENSRNOE00000147053"; exon_version "1";
13	ensembl	CDS	22229696	22229795	0	-	1	gene_id "ENSRNOG00000014866"; gene_version "8"; transcript_id "ENSRNOT00000107206"; transcript_version "2"; exon_number "16"; gene_name "Pign"; gene_source "ensembl"; gene_biotype "protein_coding"; transcript_name "Pign-202"; transcript_source "ensembl"; transcript_biotype "protein_coding"; protein_id "ENSRNOP00000094088"; protein_version "2";
13	ensembl	exon	22229696	22229795	0	-	.	gene_id "ENSRNOG00000014866"; gene_version "8"; transcript_id "ENSRNOT00000161659"; transcript_version "1"; exon_number "16"; gene_name "Pign"; gene_source "ensembl"; gene_biotype "protein_coding"; transcript_name "Pign-206"; transcript_source "ensembl"; transcript_biotype "protein_coding"; exon_id "ENSRNOE00000147053"; exon_version "1";
13	ensembl	CDS	22229696	22229795	0	-	1	gene_id "ENSRNOG00000014866"; gene_version "8"; transcript_id "ENSRNOT00000161659"; transcript_version "1"; exon_number "16"; gene_name "Pign"; gene_source "ensembl"; gene_biotype "protein_coding"; transcript_name "Pign-206"; transcript_source "ensembl"; transcript_biotype "protein_coding"; protein_id "ENSRNOP00000100454"; protein_version "1";
13	ensembl	exon	22229696	22229795	0	-	.	gene_id "ENSRNOG00000014866"; gene_version "8"; transcript_id "ENSRNOT00000122872"; transcript_version "1"; exon_number "16"; gene_name "Pign"; gene_source "ensembl"; gene_biotype "protein_coding"; transcript_name "Pign-205"; transcript_source "ensembl"; transcript_biotype "protein_coding"; exon_id "ENSRNOE00000147053"; exon_version "1"; tag "Ensembl_canonical";
13	ensembl	CDS	22229696	22229795	0	-	1	gene_id "ENSRNOG00000014866"; gene_version "8"; transcript_id "ENSRNOT00000122872"; transcript_version "1"; exon_number "16"; gene_name "Pign"; gene_source "ensembl"; gene_biotype "protein_coding"; transcript_name "Pign-205"; transcript_source "ensembl"; transcript_biotype "protein_coding"; protein_id "ENSRNOP00000104668"; protein_version "1"; tag "Ensembl_canonical";
13	ensembl	exon	22229696	22229795	0	-	.	gene_id "ENSRNOG00000014866"; gene_version "8"; transcript_id "ENSRNOT00000117600"; transcript_version "2"; exon_number "15"; gene_name "Pign"; gene_source "ensembl"; gene_biotype "protein_coding"; transcript_name "Pign-204"; transcript_source "ensembl"; transcript_biotype "protein_coding"; exon_id "ENSRNOE00000147053"; exon_version "1";
13	ensembl	CDS	22229696	22229795	0	-	1	gene_id "ENSRNOG00000014866"; gene_version "8"; transcript_id "ENSRNOT00000117600"; transcript_version "2"; exon_number "15"; gene_name "Pign"; gene_source "ensembl"; gene_biotype "protein_coding"; transcript_name "Pign-204"; transcript_source "ensembl"; transcript_biotype "protein_coding"; protein_id "ENSRNOP00000094630"; protein_version "2";
13	ensembl	exon	22229696	22229795	0	-	.	gene_id "ENSRNOG00000014866"; gene_version "8"; transcript_id "ENSRNOT00000020752"; transcript_version "8"; exon_number "16"; gene_name "Pign"; gene_source "ensembl"; gene_biotype "protein_coding"; transcript_name "Pign-201"; transcript_source "ensembl"; transcript_biotype "protein_coding"; exon_id "ENSRNOE00000147053"; exon_version "1";
13	ensembl	CDS	22229696	22229795	0	-	1	gene_id "ENSRNOG00000014866"; gene_version "8"; transcript_id "ENSRNOT00000020752"; transcript_version "8"; exon_number "16"; gene_name "Pign"; gene_source "ensembl"; gene_biotype "protein_coding"; transcript_name "Pign-201"; transcript_source "ensembl"; transcript_biotype "protein_coding"; protein_id "ENSRNOP00000020752"; protein_version "7";
13	ensembl	exon	22229696	22229795	0	-	.	gene_id "ENSRNOG00000014866"; gene_version "8"; transcript_id "ENSRNOT00000112543"; transcript_version "2"; exon_number "16"; gene_name "Pign"; gene_source "ensembl"; gene_biotype "protein_coding"; transcript_name "Pign-203"; transcript_source "ensembl"; transcript_biotype "protein_coding"; exon_id "ENSRNOE00000147053"; exon_version "1";
13	ensembl	CDS	22229696	22229795	0	-	1	gene_id "ENSRNOG00000014866"; gene_version "8"; transcript_id "ENSRNOT00000112543"; transcript_version "2"; exon_number "16"; gene_name "Pign"; gene_source "ensembl"; gene_biotype "protein_coding"; transcript_name "Pign-203"; transcript_source "ensembl"; transcript_biotype "protein_coding"; protein_id "ENSRNOP00000091372"; protein_version "2";
13	ensembl	exon	22229696	22229795	0	-	.	gene_id "ENSRNOG00000014866"; gene_version "8"; transcript_id "ENSRNOT00000164181"; transcript_version "1"; exon_number "18"; gene_name "Pign"; gene_source "ensembl"; gene_biotype "protein_coding"; transcript_name "Pign-207"; transcript_source "ensembl"; transcript_biotype "protein_coding"; exon_id "ENSRNOE00000147053"; exon_version "1";
13	ensembl	CDS	22229696	22229795	0	-	1	gene_id "ENSRNOG00000014866"; gene_version "8"; transcript_id "ENSRNOT00000164181"; transcript_version "1"; exon_number "18"; gene_name "Pign"; gene_source "ensembl"; gene_biotype "protein_coding"; transcript_name "Pign-207"; transcript_source "ensembl"; transcript_biotype "protein_coding"; protein_id "ENSRNOP00000101147"; protein_version "1";
13	ENSEMBL114_rn	exon	22229696	22229795	53.6009150376532	-	.	gene_id "ENSRNOG00000014866"; transcript_id "ENSRNOG00000014866_tx_1"; exon_id "13_22229696_22229795_-"; exonnum "18"; txlen "4172";
13	ENSEMBL114_rn	exon	22229696	22229795	1.08231022708668	-	.	gene_id "ENSRNOG00000014866"; transcript_id "ENSRNOG00000014866_tx_10"; exon_id "13_22229696_22229795_-"; exonnum "5"; txlen "2857";
13	ENSEMBL114_rn	exon	22229696	22229795	0.721818835486789	-	.	gene_id "ENSRNOG00000014866"; transcript_id "ENSRNOG00000014866_tx_11"; exon_id "13_22229696_22229795_-"; exonnum "17"; txlen "3993";
13	ENSEMBL114_rn	exon	22229696	22229795	0.462064242042411	-	.	gene_id "ENSRNOG00000014866"; transcript_id "ENSRNOG00000014866_tx_13"; exon_id "13_22229696_22229795_-"; exonnum "18"; txlen "4239";
13	ENSEMBL114_rn	exon	22229696	22229795	0.394123665144985	-	.	gene_id "ENSRNOG00000014866"; transcript_id "ENSRNOG00000014866_tx_14"; exon_id "13_22229696_22229795_-"; exonnum "5"; txlen "2804";
13	ENSEMBL114_rn	exon	22229696	22229795	0.370954673649762	-	.	gene_id "ENSRNOG00000014866"; transcript_id "ENSRNOG00000014866_tx_15"; exon_id "13_22229696_22229795_-"; exonnum "17"; txlen "4156";
13	ENSEMBL114_rn	exon	22229696	22229795	0.352724338808384	-	.	gene_id "ENSRNOG00000014866"; transcript_id "ENSRNOG00000014866_tx_16"; exon_id "13_22229696_22229795_-"; exonnum "18"; txlen "4239";
13	ENSEMBL114_rn	exon	22229696	22229795	0.255502201206975	-	.	gene_id "ENSRNOG00000014866"; transcript_id "ENSRNOG00000014866_tx_18"; exon_id "13_22229696_22229795_-"; exonnum "18"; txlen "4063";
13	ENSEMBL114_rn	exon	22229696	22229795	0.233743713266318	-	.	gene_id "ENSRNOG00000014866"; transcript_id "ENSRNOG00000014866_tx_19"; exon_id "13_22229696_22229795_-"; exonnum "5"; txlen "1881";
13	ENSEMBL114_rn	exon	22229696	22229795	13.7016418278452	-	.	gene_id "ENSRNOG00000014866"; transcript_id "ENSRNOG00000014866_tx_2"; exon_id "13_22229696_22229795_-"; exonnum "17"; txlen "4089";
13	ENSEMBL114_rn	exon	22229696	22229795	0.220484579930902	-	.	gene_id "ENSRNOG00000014866"; transcript_id "ENSRNOG00000014866_tx_20"; exon_id "13_22229696_22229795_-"; exonnum "18"; txlen "4186";
13	ENSEMBL114_rn	exon	22229696	22229795	0.216124068162678	-	.	gene_id "ENSRNOG00000014866"; transcript_id "ENSRNOG00000014866_tx_21"; exon_id "13_22229696_22229795_-"; exonnum "17"; txlen "3980";
13	ENSEMBL114_rn	exon	22229696	22229795	0.211248080882886	-	.	gene_id "ENSRNOG00000014866"; transcript_id "ENSRNOG00000014866_tx_22"; exon_id "13_22229696_22229795_-"; exonnum "18"; txlen "4020";
13	ENSEMBL114_rn	exon	22229696	22229795	0.18408528485055	-	.	gene_id "ENSRNOG00000014866"; transcript_id "ENSRNOG00000014866_tx_23"; exon_id "13_22229696_22229795_-"; exonnum "18"; txlen "4349";
13	ENSEMBL114_rn	exon	22229696	22229795	3.93419209126478	-	.	gene_id "ENSRNOG00000014866"; transcript_id "ENSRNOG00000014866_tx_3"; exon_id "13_22229696_22229795_-"; exonnum "18"; txlen "4282";
13	ENSEMBL114_rn	exon	22229696	22229795	3.59944256925035	-	.	gene_id "ENSRNOG00000014866"; transcript_id "ENSRNOG00000014866_tx_4"; exon_id "13_22229696_22229795_-"; exonnum "5"; txlen "2900";
13	ENSEMBL114_rn	exon	22229696	22229795	3.56352871188832	-	.	gene_id "ENSRNOG00000014866"; transcript_id "ENSRNOG00000014866_tx_5"; exon_id "13_22229696_22229795_-"; exonnum "18"; txlen "4129";
13	ENSEMBL114_rn	exon	22229696	22229795	2.28172370002743	-	.	gene_id "ENSRNOG00000014866"; transcript_id "ENSRNOG00000014866_tx_6"; exon_id "13_22229696_22229795_-"; exonnum "17"; txlen "4199";
13	ENSEMBL114_rn	exon	22229696	22229795	2.0465692287393	-	.	gene_id "ENSRNOG00000014866"; transcript_id "ENSRNOG00000014866_tx_7"; exon_id "13_22229696_22229795_-"; exonnum "17"; txlen "4046";
13	ENSEMBL114_rn	exon	22229696	22229795	1.43694070671688	-	.	gene_id "ENSRNOG00000014866"; transcript_id "ENSRNOG00000014866_tx_8"; exon_id "13_22229696_22229795_-"; exonnum "18"; txlen "4076";
13	ensembl	exon	22231998	22232137	0	-	.	gene_id "ENSRNOG00000014866"; gene_version "8"; transcript_id "ENSRNOT00000107206"; transcript_version "2"; exon_number "15"; gene_name "Pign"; gene_source "ensembl"; gene_biotype "protein_coding"; transcript_name "Pign-202"; transcript_source "ensembl"; transcript_biotype "protein_coding"; exon_id "ENSRNOE00000146929"; exon_version "1";
13	ensembl	CDS	22231998	22232137	0	-	0	gene_id "ENSRNOG00000014866"; gene_version "8"; transcript_id "ENSRNOT00000107206"; transcript_version "2"; exon_number "15"; gene_name "Pign"; gene_source "ensembl"; gene_biotype "protein_coding"; transcript_name "Pign-202"; transcript_source "ensembl"; transcript_biotype "protein_coding"; protein_id "ENSRNOP00000094088"; protein_version "2";
13	ensembl	exon	22231998	22232137	0	-	.	gene_id "ENSRNOG00000014866"; gene_version "8"; transcript_id "ENSRNOT00000161659"; transcript_version "1"; exon_number "15"; gene_name "Pign"; gene_source "ensembl"; gene_biotype "protein_coding"; transcript_name "Pign-206"; transcript_source "ensembl"; transcript_biotype "protein_coding"; exon_id "ENSRNOE00000146929"; exon_version "1";
13	ensembl	CDS	22231998	22232137	0	-	0	gene_id "ENSRNOG00000014866"; gene_version "8"; transcript_id "ENSRNOT00000161659"; transcript_version "1"; exon_number "15"; gene_name "Pign"; gene_source "ensembl"; gene_biotype "protein_coding"; transcript_name "Pign-206"; transcript_source "ensembl"; transcript_biotype "protein_coding"; protein_id "ENSRNOP00000100454"; protein_version "1";
13	ensembl	exon	22231998	22232137	0	-	.	gene_id "ENSRNOG00000014866"; gene_version "8"; transcript_id "ENSRNOT00000122872"; transcript_version "1"; exon_number "15"; gene_name "Pign"; gene_source "ensembl"; gene_biotype "protein_coding"; transcript_name "Pign-205"; transcript_source "ensembl"; transcript_biotype "protein_coding"; exon_id "ENSRNOE00000146929"; exon_version "1"; tag "Ensembl_canonical";
13	ensembl	CDS	22231998	22232137	0	-	0	gene_id "ENSRNOG00000014866"; gene_version "8"; transcript_id "ENSRNOT00000122872"; transcript_version "1"; exon_number "15"; gene_name "Pign"; gene_source "ensembl"; gene_biotype "protein_coding"; transcript_name "Pign-205"; transcript_source "ensembl"; transcript_biotype "protein_coding"; protein_id "ENSRNOP00000104668"; protein_version "1"; tag "Ensembl_canonical";
13	ensembl	exon	22231998	22232137	0	-	.	gene_id "ENSRNOG00000014866"; gene_version "8"; transcript_id "ENSRNOT00000117600"; transcript_version "2"; exon_number "14"; gene_name "Pign"; gene_source "ensembl"; gene_biotype "protein_coding"; transcript_name "Pign-204"; transcript_source "ensembl"; transcript_biotype "protein_coding"; exon_id "ENSRNOE00000146929"; exon_version "1";
13	ensembl	CDS	22231998	22232137	0	-	0	gene_id "ENSRNOG00000014866"; gene_version "8"; transcript_id "ENSRNOT00000117600"; transcript_version "2"; exon_number "14"; gene_name "Pign"; gene_source "ensembl"; gene_biotype "protein_coding"; transcript_name "Pign-204"; transcript_source "ensembl"; transcript_biotype "protein_coding"; protein_id "ENSRNOP00000094630"; protein_version "2";
13	ensembl	exon	22231998	22232137	0	-	.	gene_id "ENSRNOG00000014866"; gene_version "8"; transcript_id "ENSRNOT00000020752"; transcript_version "8"; exon_number "15"; gene_name "Pign"; gene_source "ensembl"; gene_biotype "protein_coding"; transcript_name "Pign-201"; transcript_source "ensembl"; transcript_biotype "protein_coding"; exon_id "ENSRNOE00000146929"; exon_version "1";
13	ensembl	CDS	22231998	22232137	0	-	0	gene_id "ENSRNOG00000014866"; gene_version "8"; transcript_id "ENSRNOT00000020752"; transcript_version "8"; exon_number "15"; gene_name "Pign"; gene_source "ensembl"; gene_biotype "protein_coding"; transcript_name "Pign-201"; transcript_source "ensembl"; transcript_biotype "protein_coding"; protein_id "ENSRNOP00000020752"; protein_version "7";
13	ensembl	exon	22231998	22232137	0	-	.	gene_id "ENSRNOG00000014866"; gene_version "8"; transcript_id "ENSRNOT00000112543"; transcript_version "2"; exon_number "15"; gene_name "Pign"; gene_source "ensembl"; gene_biotype "protein_coding"; transcript_name "Pign-203"; transcript_source "ensembl"; transcript_biotype "protein_coding"; exon_id "ENSRNOE00000146929"; exon_version "1";
13	ensembl	CDS	22231998	22232137	0	-	0	gene_id "ENSRNOG00000014866"; gene_version "8"; transcript_id "ENSRNOT00000112543"; transcript_version "2"; exon_number "15"; gene_name "Pign"; gene_source "ensembl"; gene_biotype "protein_coding"; transcript_name "Pign-203"; transcript_source "ensembl"; transcript_biotype "protein_coding"; protein_id "ENSRNOP00000091372"; protein_version "2";
13	ensembl	exon	22231998	22232137	0	-	.	gene_id "ENSRNOG00000014866"; gene_version "8"; transcript_id "ENSRNOT00000164181"; transcript_version "1"; exon_number "17"; gene_name "Pign"; gene_source "ensembl"; gene_biotype "protein_coding"; transcript_name "Pign-207"; transcript_source "ensembl"; transcript_biotype "protein_coding"; exon_id "ENSRNOE00000146929"; exon_version "1";
13	ensembl	CDS	22231998	22232137	0	-	0	gene_id "ENSRNOG00000014866"; gene_version "8"; transcript_id "ENSRNOT00000164181"; transcript_version "1"; exon_number "17"; gene_name "Pign"; gene_source "ensembl"; gene_biotype "protein_coding"; transcript_name "Pign-207"; transcript_source "ensembl"; transcript_biotype "protein_coding"; protein_id "ENSRNOP00000101147"; protein_version "1";
13	ENSEMBL114_rn	exon	22231998	22232137	53.6009150376532	-	.	gene_id "ENSRNOG00000014866"; transcript_id "ENSRNOG00000014866_tx_1"; exon_id "13_22231998_22232137_-"; exonnum "17"; txlen "4172";
13	ENSEMBL114_rn	exon	22231998	22232137	1.08231022708668	-	.	gene_id "ENSRNOG00000014866"; transcript_id "ENSRNOG00000014866_tx_10"; exon_id "13_22231998_22232137_-"; exonnum "4"; txlen "2857";
13	ENSEMBL114_rn	exon	22231998	22232137	0.721818835486789	-	.	gene_id "ENSRNOG00000014866"; transcript_id "ENSRNOG00000014866_tx_11"; exon_id "13_22231998_22232137_-"; exonnum "16"; txlen "3993";
13	ENSEMBL114_rn	exon	22231998	22232137	0.462064242042411	-	.	gene_id "ENSRNOG00000014866"; transcript_id "ENSRNOG00000014866_tx_13"; exon_id "13_22231998_22232137_-"; exonnum "17"; txlen "4239";
13	ENSEMBL114_rn	exon	22231998	22232137	0.394123665144985	-	.	gene_id "ENSRNOG00000014866"; transcript_id "ENSRNOG00000014866_tx_14"; exon_id "13_22231998_22232137_-"; exonnum "4"; txlen "2804";
13	ENSEMBL114_rn	exon	22231998	22232137	0.370954673649762	-	.	gene_id "ENSRNOG00000014866"; transcript_id "ENSRNOG00000014866_tx_15"; exon_id "13_22231998_22232137_-"; exonnum "16"; txlen "4156";
13	ENSEMBL114_rn	exon	22231998	22232137	0.352724338808384	-	.	gene_id "ENSRNOG00000014866"; transcript_id "ENSRNOG00000014866_tx_16"; exon_id "13_22231998_22232137_-"; exonnum "17"; txlen "4239";
13	ENSEMBL114_rn	exon	22231998	22232137	0.255502201206975	-	.	gene_id "ENSRNOG00000014866"; transcript_id "ENSRNOG00000014866_tx_18"; exon_id "13_22231998_22232137_-"; exonnum "17"; txlen "4063";
13	ENSEMBL114_rn	exon	22231998	22232137	0.233743713266318	-	.	gene_id "ENSRNOG00000014866"; transcript_id "ENSRNOG00000014866_tx_19"; exon_id "13_22231998_22232137_-"; exonnum "4"; txlen "1881";
13	ENSEMBL114_rn	exon	22231998	22232137	13.7016418278452	-	.	gene_id "ENSRNOG00000014866"; transcript_id "ENSRNOG00000014866_tx_2"; exon_id "13_22231998_22232137_-"; exonnum "16"; txlen "4089";
13	ENSEMBL114_rn	exon	22231998	22232137	0.220484579930902	-	.	gene_id "ENSRNOG00000014866"; transcript_id "ENSRNOG00000014866_tx_20"; exon_id "13_22231998_22232137_-"; exonnum "17"; txlen "4186";
13	ENSEMBL114_rn	exon	22231998	22232137	0.216124068162678	-	.	gene_id "ENSRNOG00000014866"; transcript_id "ENSRNOG00000014866_tx_21"; exon_id "13_22231998_22232137_-"; exonnum "16"; txlen "3980";
13	ENSEMBL114_rn	exon	22231998	22232137	0.211248080882886	-	.	gene_id "ENSRNOG00000014866"; transcript_id "ENSRNOG00000014866_tx_22"; exon_id "13_22231998_22232137_-"; exonnum "17"; txlen "4020";
13	ENSEMBL114_rn	exon	22231998	22232137	0.18408528485055	-	.	gene_id "ENSRNOG00000014866"; transcript_id "ENSRNOG00000014866_tx_23"; exon_id "13_22231998_22232137_-"; exonnum "17"; txlen "4349";
13	ENSEMBL114_rn	exon	22231998	22232137	3.93419209126478	-	.	gene_id "ENSRNOG00000014866"; transcript_id "ENSRNOG00000014866_tx_3"; exon_id "13_22231998_22232137_-"; exonnum "17"; txlen "4282";
13	ENSEMBL114_rn	exon	22231998	22232137	3.59944256925035	-	.	gene_id "ENSRNOG00000014866"; transcript_id "ENSRNOG00000014866_tx_4"; exon_id "13_22231998_22232137_-"; exonnum "4"; txlen "2900";
13	ENSEMBL114_rn	exon	22231998	22232137	3.56352871188832	-	.	gene_id "ENSRNOG00000014866"; transcript_id "ENSRNOG00000014866_tx_5"; exon_id "13_22231998_22232137_-"; exonnum "17"; txlen "4129";
13	ENSEMBL114_rn	exon	22231998	22232137	2.28172370002743	-	.	gene_id "ENSRNOG00000014866"; transcript_id "ENSRNOG00000014866_tx_6"; exon_id "13_22231998_22232137_-"; exonnum "16"; txlen "4199";
13	ENSEMBL114_rn	exon	22231998	22232137	2.0465692287393	-	.	gene_id "ENSRNOG00000014866"; transcript_id "ENSRNOG00000014866_tx_7"; exon_id "13_22231998_22232137_-"; exonnum "16"; txlen "4046";
13	ENSEMBL114_rn	exon	22231998	22232137	1.43694070671688	-	.	gene_id "ENSRNOG00000014866"; transcript_id "ENSRNOG00000014866_tx_8"; exon_id "13_22231998_22232137_-"; exonnum "17"; txlen "4076";
13	ensembl	exon	22238322	22238504	0	-	.	gene_id "ENSRNOG00000014866"; gene_version "8"; transcript_id "ENSRNOT00000107206"; transcript_version "2"; exon_number "14"; gene_name "Pign"; gene_source "ensembl"; gene_biotype "protein_coding"; transcript_name "Pign-202"; transcript_source "ensembl"; transcript_biotype "protein_coding"; exon_id "ENSRNOE00000146801"; exon_version "1";
13	ensembl	CDS	22238322	22238504	0	-	0	gene_id "ENSRNOG00000014866"; gene_version "8"; transcript_id "ENSRNOT00000107206"; transcript_version "2"; exon_number "14"; gene_name "Pign"; gene_source "ensembl"; gene_biotype "protein_coding"; transcript_name "Pign-202"; transcript_source "ensembl"; transcript_biotype "protein_coding"; protein_id "ENSRNOP00000094088"; protein_version "2";
13	ensembl	exon	22238322	22238504	0	-	.	gene_id "ENSRNOG00000014866"; gene_version "8"; transcript_id "ENSRNOT00000161659"; transcript_version "1"; exon_number "14"; gene_name "Pign"; gene_source "ensembl"; gene_biotype "protein_coding"; transcript_name "Pign-206"; transcript_source "ensembl"; transcript_biotype "protein_coding"; exon_id "ENSRNOE00000146801"; exon_version "1";
13	ensembl	CDS	22238322	22238504	0	-	0	gene_id "ENSRNOG00000014866"; gene_version "8"; transcript_id "ENSRNOT00000161659"; transcript_version "1"; exon_number "14"; gene_name "Pign"; gene_source "ensembl"; gene_biotype "protein_coding"; transcript_name "Pign-206"; transcript_source "ensembl"; transcript_biotype "protein_coding"; protein_id "ENSRNOP00000100454"; protein_version "1";
13	ensembl	exon	22238322	22238504	0	-	.	gene_id "ENSRNOG00000014866"; gene_version "8"; transcript_id "ENSRNOT00000122872"; transcript_version "1"; exon_number "14"; gene_name "Pign"; gene_source "ensembl"; gene_biotype "protein_coding"; transcript_name "Pign-205"; transcript_source "ensembl"; transcript_biotype "protein_coding"; exon_id "ENSRNOE00000146801"; exon_version "1"; tag "Ensembl_canonical";
13	ensembl	CDS	22238322	22238504	0	-	0	gene_id "ENSRNOG00000014866"; gene_version "8"; transcript_id "ENSRNOT00000122872"; transcript_version "1"; exon_number "14"; gene_name "Pign"; gene_source "ensembl"; gene_biotype "protein_coding"; transcript_name "Pign-205"; transcript_source "ensembl"; transcript_biotype "protein_coding"; protein_id "ENSRNOP00000104668"; protein_version "1"; tag "Ensembl_canonical";
13	ensembl	exon	22238322	22238504	0	-	.	gene_id "ENSRNOG00000014866"; gene_version "8"; transcript_id "ENSRNOT00000117600"; transcript_version "2"; exon_number "13"; gene_name "Pign"; gene_source "ensembl"; gene_biotype "protein_coding"; transcript_name "Pign-204"; transcript_source "ensembl"; transcript_biotype "protein_coding"; exon_id "ENSRNOE00000146801"; exon_version "1";
13	ensembl	CDS	22238322	22238504	0	-	0	gene_id "ENSRNOG00000014866"; gene_version "8"; transcript_id "ENSRNOT00000117600"; transcript_version "2"; exon_number "13"; gene_name "Pign"; gene_source "ensembl"; gene_biotype "protein_coding"; transcript_name "Pign-204"; transcript_source "ensembl"; transcript_biotype "protein_coding"; protein_id "ENSRNOP00000094630"; protein_version "2";
13	ensembl	exon	22238322	22238504	0	-	.	gene_id "ENSRNOG00000014866"; gene_version "8"; transcript_id "ENSRNOT00000020752"; transcript_version "8"; exon_number "14"; gene_name "Pign"; gene_source "ensembl"; gene_biotype "protein_coding"; transcript_name "Pign-201"; transcript_source "ensembl"; transcript_biotype "protein_coding"; exon_id "ENSRNOE00000146801"; exon_version "1";
13	ensembl	CDS	22238322	22238504	0	-	0	gene_id "ENSRNOG00000014866"; gene_version "8"; transcript_id "ENSRNOT00000020752"; transcript_version "8"; exon_number "14"; gene_name "Pign"; gene_source "ensembl"; gene_biotype "protein_coding"; transcript_name "Pign-201"; transcript_source "ensembl"; transcript_biotype "protein_coding"; protein_id "ENSRNOP00000020752"; protein_version "7";
13	ensembl	exon	22238322	22238504	0	-	.	gene_id "ENSRNOG00000014866"; gene_version "8"; transcript_id "ENSRNOT00000112543"; transcript_version "2"; exon_number "14"; gene_name "Pign"; gene_source "ensembl"; gene_biotype "protein_coding"; transcript_name "Pign-203"; transcript_source "ensembl"; transcript_biotype "protein_coding"; exon_id "ENSRNOE00000146801"; exon_version "1";
13	ensembl	CDS	22238322	22238504	0	-	0	gene_id "ENSRNOG00000014866"; gene_version "8"; transcript_id "ENSRNOT00000112543"; transcript_version "2"; exon_number "14"; gene_name "Pign"; gene_source "ensembl"; gene_biotype "protein_coding"; transcript_name "Pign-203"; transcript_source "ensembl"; transcript_biotype "protein_coding"; protein_id "ENSRNOP00000091372"; protein_version "2";
13	ensembl	exon	22238322	22238504	0	-	.	gene_id "ENSRNOG00000014866"; gene_version "8"; transcript_id "ENSRNOT00000164181"; transcript_version "1"; exon_number "16"; gene_name "Pign"; gene_source "ensembl"; gene_biotype "protein_coding"; transcript_name "Pign-207"; transcript_source "ensembl"; transcript_biotype "protein_coding"; exon_id "ENSRNOE00000146801"; exon_version "1";
13	ensembl	CDS	22238322	22238504	0	-	0	gene_id "ENSRNOG00000014866"; gene_version "8"; transcript_id "ENSRNOT00000164181"; transcript_version "1"; exon_number "16"; gene_name "Pign"; gene_source "ensembl"; gene_biotype "protein_coding"; transcript_name "Pign-207"; transcript_source "ensembl"; transcript_biotype "protein_coding"; protein_id "ENSRNOP00000101147"; protein_version "1";
13	ENSEMBL114_rn	exon	22238322	22238504	53.6009150376532	-	.	gene_id "ENSRNOG00000014866"; transcript_id "ENSRNOG00000014866_tx_1"; exon_id "13_22238322_22238504_-"; exonnum "16"; txlen "4172";
13	ENSEMBL114_rn	exon	22238322	22238504	1.08231022708668	-	.	gene_id "ENSRNOG00000014866"; transcript_id "ENSRNOG00000014866_tx_10"; exon_id "13_22238322_22238504_-"; exonnum "3"; txlen "2857";
13	ENSEMBL114_rn	exon	22238322	22238504	0.721818835486789	-	.	gene_id "ENSRNOG00000014866"; transcript_id "ENSRNOG00000014866_tx_11"; exon_id "13_22238322_22238504_-"; exonnum "15"; txlen "3993";
13	ENSEMBL114_rn	exon	22238322	22238504	0.462064242042411	-	.	gene_id "ENSRNOG00000014866"; transcript_id "ENSRNOG00000014866_tx_13"; exon_id "13_22238322_22238504_-"; exonnum "16"; txlen "4239";
13	ENSEMBL114_rn	exon	22238322	22238504	0.394123665144985	-	.	gene_id "ENSRNOG00000014866"; transcript_id "ENSRNOG00000014866_tx_14"; exon_id "13_22238322_22238504_-"; exonnum "3"; txlen "2804";
13	ENSEMBL114_rn	exon	22238322	22238504	0.370954673649762	-	.	gene_id "ENSRNOG00000014866"; transcript_id "ENSRNOG00000014866_tx_15"; exon_id "13_22238322_22238504_-"; exonnum "15"; txlen "4156";
13	ENSEMBL114_rn	exon	22238322	22238504	0.352724338808384	-	.	gene_id "ENSRNOG00000014866"; transcript_id "ENSRNOG00000014866_tx_16"; exon_id "13_22238322_22238504_-"; exonnum "16"; txlen "4239";
13	ENSEMBL114_rn	exon	22238322	22238504	0.255502201206975	-	.	gene_id "ENSRNOG00000014866"; transcript_id "ENSRNOG00000014866_tx_18"; exon_id "13_22238322_22238504_-"; exonnum "16"; txlen "4063";
13	ENSEMBL114_rn	exon	22238322	22238504	0.233743713266318	-	.	gene_id "ENSRNOG00000014866"; transcript_id "ENSRNOG00000014866_tx_19"; exon_id "13_22238322_22238504_-"; exonnum "3"; txlen "1881";
13	ENSEMBL114_rn	exon	22238322	22238504	13.7016418278452	-	.	gene_id "ENSRNOG00000014866"; transcript_id "ENSRNOG00000014866_tx_2"; exon_id "13_22238322_22238504_-"; exonnum "15"; txlen "4089";
13	ENSEMBL114_rn	exon	22238322	22238504	0.220484579930902	-	.	gene_id "ENSRNOG00000014866"; transcript_id "ENSRNOG00000014866_tx_20"; exon_id "13_22238322_22238504_-"; exonnum "16"; txlen "4186";
13	ENSEMBL114_rn	exon	22238322	22238504	0.216124068162678	-	.	gene_id "ENSRNOG00000014866"; transcript_id "ENSRNOG00000014866_tx_21"; exon_id "13_22238322_22238504_-"; exonnum "15"; txlen "3980";
13	ENSEMBL114_rn	exon	22238322	22238504	0.211248080882886	-	.	gene_id "ENSRNOG00000014866"; transcript_id "ENSRNOG00000014866_tx_22"; exon_id "13_22238322_22238504_-"; exonnum "16"; txlen "4020";
13	ENSEMBL114_rn	exon	22238322	22238504	0.18408528485055	-	.	gene_id "ENSRNOG00000014866"; transcript_id "ENSRNOG00000014866_tx_23"; exon_id "13_22238322_22238504_-"; exonnum "16"; txlen "4349";
13	ENSEMBL114_rn	exon	22238322	22238504	3.93419209126478	-	.	gene_id "ENSRNOG00000014866"; transcript_id "ENSRNOG00000014866_tx_3"; exon_id "13_22238322_22238504_-"; exonnum "16"; txlen "4282";
13	ENSEMBL114_rn	exon	22238322	22238504	3.59944256925035	-	.	gene_id "ENSRNOG00000014866"; transcript_id "ENSRNOG00000014866_tx_4"; exon_id "13_22238322_22238504_-"; exonnum "3"; txlen "2900";
13	ENSEMBL114_rn	exon	22238322	22238504	3.56352871188832	-	.	gene_id "ENSRNOG00000014866"; transcript_id "ENSRNOG00000014866_tx_5"; exon_id "13_22238322_22238504_-"; exonnum "16"; txlen "4129";
13	ENSEMBL114_rn	exon	22238322	22238504	2.28172370002743	-	.	gene_id "ENSRNOG00000014866"; transcript_id "ENSRNOG00000014866_tx_6"; exon_id "13_22238322_22238504_-"; exonnum "15"; txlen "4199";
13	ENSEMBL114_rn	exon	22238322	22238504	2.0465692287393	-	.	gene_id "ENSRNOG00000014866"; transcript_id "ENSRNOG00000014866_tx_7"; exon_id "13_22238322_22238504_-"; exonnum "15"; txlen "4046";
13	ENSEMBL114_rn	exon	22238322	22238504	1.43694070671688	-	.	gene_id "ENSRNOG00000014866"; transcript_id "ENSRNOG00000014866_tx_8"; exon_id "13_22238322_22238504_-"; exonnum "16"; txlen "4076";
13	ensembl	exon	22239687	22239765	0	-	.	gene_id "ENSRNOG00000014866"; gene_version "8"; transcript_id "ENSRNOT00000107206"; transcript_version "2"; exon_number "13"; gene_name "Pign"; gene_source "ensembl"; gene_biotype "protein_coding"; transcript_name "Pign-202"; transcript_source "ensembl"; transcript_biotype "protein_coding"; exon_id "ENSRNOE00000146691"; exon_version "1";
13	ensembl	CDS	22239687	22239765	0	-	1	gene_id "ENSRNOG00000014866"; gene_version "8"; transcript_id "ENSRNOT00000107206"; transcript_version "2"; exon_number "13"; gene_name "Pign"; gene_source "ensembl"; gene_biotype "protein_coding"; transcript_name "Pign-202"; transcript_source "ensembl"; transcript_biotype "protein_coding"; protein_id "ENSRNOP00000094088"; protein_version "2";
13	ensembl	exon	22239687	22239765	0	-	.	gene_id "ENSRNOG00000014866"; gene_version "8"; transcript_id "ENSRNOT00000161659"; transcript_version "1"; exon_number "13"; gene_name "Pign"; gene_source "ensembl"; gene_biotype "protein_coding"; transcript_name "Pign-206"; transcript_source "ensembl"; transcript_biotype "protein_coding"; exon_id "ENSRNOE00000146691"; exon_version "1";
13	ensembl	CDS	22239687	22239765	0	-	1	gene_id "ENSRNOG00000014866"; gene_version "8"; transcript_id "ENSRNOT00000161659"; transcript_version "1"; exon_number "13"; gene_name "Pign"; gene_source "ensembl"; gene_biotype "protein_coding"; transcript_name "Pign-206"; transcript_source "ensembl"; transcript_biotype "protein_coding"; protein_id "ENSRNOP00000100454"; protein_version "1";
13	ensembl	exon	22239687	22239765	0	-	.	gene_id "ENSRNOG00000014866"; gene_version "8"; transcript_id "ENSRNOT00000122872"; transcript_version "1"; exon_number "13"; gene_name "Pign"; gene_source "ensembl"; gene_biotype "protein_coding"; transcript_name "Pign-205"; transcript_source "ensembl"; transcript_biotype "protein_coding"; exon_id "ENSRNOE00000146691"; exon_version "1"; tag "Ensembl_canonical";
13	ensembl	CDS	22239687	22239765	0	-	1	gene_id "ENSRNOG00000014866"; gene_version "8"; transcript_id "ENSRNOT00000122872"; transcript_version "1"; exon_number "13"; gene_name "Pign"; gene_source "ensembl"; gene_biotype "protein_coding"; transcript_name "Pign-205"; transcript_source "ensembl"; transcript_biotype "protein_coding"; protein_id "ENSRNOP00000104668"; protein_version "1"; tag "Ensembl_canonical";
13	ensembl	exon	22239687	22239765	0	-	.	gene_id "ENSRNOG00000014866"; gene_version "8"; transcript_id "ENSRNOT00000117600"; transcript_version "2"; exon_number "12"; gene_name "Pign"; gene_source "ensembl"; gene_biotype "protein_coding"; transcript_name "Pign-204"; transcript_source "ensembl"; transcript_biotype "protein_coding"; exon_id "ENSRNOE00000146691"; exon_version "1";
13	ensembl	CDS	22239687	22239765	0	-	1	gene_id "ENSRNOG00000014866"; gene_version "8"; transcript_id "ENSRNOT00000117600"; transcript_version "2"; exon_number "12"; gene_name "Pign"; gene_source "ensembl"; gene_biotype "protein_coding"; transcript_name "Pign-204"; transcript_source "ensembl"; transcript_biotype "protein_coding"; protein_id "ENSRNOP00000094630"; protein_version "2";
13	ensembl	exon	22239687	22239765	0	-	.	gene_id "ENSRNOG00000014866"; gene_version "8"; transcript_id "ENSRNOT00000020752"; transcript_version "8"; exon_number "13"; gene_name "Pign"; gene_source "ensembl"; gene_biotype "protein_coding"; transcript_name "Pign-201"; transcript_source "ensembl"; transcript_biotype "protein_coding"; exon_id "ENSRNOE00000146691"; exon_version "1";
13	ensembl	CDS	22239687	22239765	0	-	1	gene_id "ENSRNOG00000014866"; gene_version "8"; transcript_id "ENSRNOT00000020752"; transcript_version "8"; exon_number "13"; gene_name "Pign"; gene_source "ensembl"; gene_biotype "protein_coding"; transcript_name "Pign-201"; transcript_source "ensembl"; transcript_biotype "protein_coding"; protein_id "ENSRNOP00000020752"; protein_version "7";
13	ensembl	exon	22239687	22239765	0	-	.	gene_id "ENSRNOG00000014866"; gene_version "8"; transcript_id "ENSRNOT00000112543"; transcript_version "2"; exon_number "13"; gene_name "Pign"; gene_source "ensembl"; gene_biotype "protein_coding"; transcript_name "Pign-203"; transcript_source "ensembl"; transcript_biotype "protein_coding"; exon_id "ENSRNOE00000146691"; exon_version "1";
13	ensembl	CDS	22239687	22239765	0	-	1	gene_id "ENSRNOG00000014866"; gene_version "8"; transcript_id "ENSRNOT00000112543"; transcript_version "2"; exon_number "13"; gene_name "Pign"; gene_source "ensembl"; gene_biotype "protein_coding"; transcript_name "Pign-203"; transcript_source "ensembl"; transcript_biotype "protein_coding"; protein_id "ENSRNOP00000091372"; protein_version "2";
13	ensembl	exon	22239687	22239765	0	-	.	gene_id "ENSRNOG00000014866"; gene_version "8"; transcript_id "ENSRNOT00000164181"; transcript_version "1"; exon_number "15"; gene_name "Pign"; gene_source "ensembl"; gene_biotype "protein_coding"; transcript_name "Pign-207"; transcript_source "ensembl"; transcript_biotype "protein_coding"; exon_id "ENSRNOE00000146691"; exon_version "1";
13	ensembl	CDS	22239687	22239765	0	-	1	gene_id "ENSRNOG00000014866"; gene_version "8"; transcript_id "ENSRNOT00000164181"; transcript_version "1"; exon_number "15"; gene_name "Pign"; gene_source "ensembl"; gene_biotype "protein_coding"; transcript_name "Pign-207"; transcript_source "ensembl"; transcript_biotype "protein_coding"; protein_id "ENSRNOP00000101147"; protein_version "1";
13	ENSEMBL114_rn	exon	22239687	22239765	53.6009150376532	-	.	gene_id "ENSRNOG00000014866"; transcript_id "ENSRNOG00000014866_tx_1"; exon_id "13_22239687_22239765_-"; exonnum "15"; txlen "4172";
13	ENSEMBL114_rn	exon	22239687	22239765	1.08231022708668	-	.	gene_id "ENSRNOG00000014866"; transcript_id "ENSRNOG00000014866_tx_10"; exon_id "13_22239687_22239765_-"; exonnum "2"; txlen "2857";
13	ENSEMBL114_rn	exon	22239687	22239765	0.721818835486789	-	.	gene_id "ENSRNOG00000014866"; transcript_id "ENSRNOG00000014866_tx_11"; exon_id "13_22239687_22239765_-"; exonnum "14"; txlen "3993";
13	ENSEMBL114_rn	exon	22239687	22239765	0.462064242042411	-	.	gene_id "ENSRNOG00000014866"; transcript_id "ENSRNOG00000014866_tx_13"; exon_id "13_22239687_22239765_-"; exonnum "15"; txlen "4239";
13	ENSEMBL114_rn	exon	22239687	22239765	0.394123665144985	-	.	gene_id "ENSRNOG00000014866"; transcript_id "ENSRNOG00000014866_tx_14"; exon_id "13_22239687_22239765_-"; exonnum "2"; txlen "2804";
13	ENSEMBL114_rn	exon	22239687	22239765	0.370954673649762	-	.	gene_id "ENSRNOG00000014866"; transcript_id "ENSRNOG00000014866_tx_15"; exon_id "13_22239687_22239765_-"; exonnum "14"; txlen "4156";
13	ENSEMBL114_rn	exon	22239687	22239765	0.352724338808384	-	.	gene_id "ENSRNOG00000014866"; transcript_id "ENSRNOG00000014866_tx_16"; exon_id "13_22239687_22239765_-"; exonnum "15"; txlen "4239";
13	ENSEMBL114_rn	exon	22239687	22239765	0.255502201206975	-	.	gene_id "ENSRNOG00000014866"; transcript_id "ENSRNOG00000014866_tx_18"; exon_id "13_22239687_22239765_-"; exonnum "15"; txlen "4063";
13	ENSEMBL114_rn	exon	22239687	22239765	0.233743713266318	-	.	gene_id "ENSRNOG00000014866"; transcript_id "ENSRNOG00000014866_tx_19"; exon_id "13_22239687_22239765_-"; exonnum "2"; txlen "1881";
13	ENSEMBL114_rn	exon	22239687	22239765	13.7016418278452	-	.	gene_id "ENSRNOG00000014866"; transcript_id "ENSRNOG00000014866_tx_2"; exon_id "13_22239687_22239765_-"; exonnum "14"; txlen "4089";
13	ENSEMBL114_rn	exon	22239687	22239765	0.220484579930902	-	.	gene_id "ENSRNOG00000014866"; transcript_id "ENSRNOG00000014866_tx_20"; exon_id "13_22239687_22239765_-"; exonnum "15"; txlen "4186";
13	ENSEMBL114_rn	exon	22239687	22239765	0.216124068162678	-	.	gene_id "ENSRNOG00000014866"; transcript_id "ENSRNOG00000014866_tx_21"; exon_id "13_22239687_22239765_-"; exonnum "14"; txlen "3980";
13	ENSEMBL114_rn	exon	22239687	22239765	0.211248080882886	-	.	gene_id "ENSRNOG00000014866"; transcript_id "ENSRNOG00000014866_tx_22"; exon_id "13_22239687_22239765_-"; exonnum "15"; txlen "4020";
13	ENSEMBL114_rn	exon	22239687	22239765	0.18408528485055	-	.	gene_id "ENSRNOG00000014866"; transcript_id "ENSRNOG00000014866_tx_23"; exon_id "13_22239687_22239765_-"; exonnum "15"; txlen "4349";
13	ENSEMBL114_rn	exon	22239687	22239765	3.93419209126478	-	.	gene_id "ENSRNOG00000014866"; transcript_id "ENSRNOG00000014866_tx_3"; exon_id "13_22239687_22239765_-"; exonnum "15"; txlen "4282";
13	ENSEMBL114_rn	exon	22239687	22239765	3.59944256925035	-	.	gene_id "ENSRNOG00000014866"; transcript_id "ENSRNOG00000014866_tx_4"; exon_id "13_22239687_22239765_-"; exonnum "2"; txlen "2900";
13	ENSEMBL114_rn	exon	22239687	22239765	3.56352871188832	-	.	gene_id "ENSRNOG00000014866"; transcript_id "ENSRNOG00000014866_tx_5"; exon_id "13_22239687_22239765_-"; exonnum "15"; txlen "4129";
13	ENSEMBL114_rn	exon	22239687	22239765	2.28172370002743	-	.	gene_id "ENSRNOG00000014866"; transcript_id "ENSRNOG00000014866_tx_6"; exon_id "13_22239687_22239765_-"; exonnum "14"; txlen "4199";
13	ENSEMBL114_rn	exon	22239687	22239765	2.0465692287393	-	.	gene_id "ENSRNOG00000014866"; transcript_id "ENSRNOG00000014866_tx_7"; exon_id "13_22239687_22239765_-"; exonnum "14"; txlen "4046";
13	ENSEMBL114_rn	exon	22239687	22239765	1.43694070671688	-	.	gene_id "ENSRNOG00000014866"; transcript_id "ENSRNOG00000014866_tx_8"; exon_id "13_22239687_22239765_-"; exonnum "15"; txlen "4076";
13	sraer114_ss	exon	22262173	22262486	1.08231022708668	-	.	gene_id "ENSRNOG00000014866"; transcript_id "ENSRNOG00000014866_tx_10"; exon_id "13_22262173_22262486_-"; exonnum "1"; txlen "2857";
13	sraer114_ss	exon	22262173	22262486	0.394123665144985	-	.	gene_id "ENSRNOG00000014866"; transcript_id "ENSRNOG00000014866_tx_14"; exon_id "13_22262173_22262486_-"; exonnum "1"; txlen "2804";
13	sraer114_ss	exon	22262173	22262486	0.233743713266318	-	.	gene_id "ENSRNOG00000014866"; transcript_id "ENSRNOG00000014866_tx_19"; exon_id "13_22262173_22262486_-"; exonnum "1"; txlen "1881";
13	sraer114_ss	exon	22262173	22262486	3.59944256925035	-	.	gene_id "ENSRNOG00000014866"; transcript_id "ENSRNOG00000014866_tx_4"; exon_id "13_22262173_22262486_-"; exonnum "1"; txlen "2900";
13	ensembl	exon	22278581	22278636	0	-	.	gene_id "ENSRNOG00000014866"; gene_version "8"; transcript_id "ENSRNOT00000107206"; transcript_version "2"; exon_number "12"; gene_name "Pign"; gene_source "ensembl"; gene_biotype "protein_coding"; transcript_name "Pign-202"; transcript_source "ensembl"; transcript_biotype "protein_coding"; exon_id "ENSRNOE00000539148"; exon_version "2";
13	ensembl	CDS	22278581	22278636	0	-	0	gene_id "ENSRNOG00000014866"; gene_version "8"; transcript_id "ENSRNOT00000107206"; transcript_version "2"; exon_number "12"; gene_name "Pign"; gene_source "ensembl"; gene_biotype "protein_coding"; transcript_name "Pign-202"; transcript_source "ensembl"; transcript_biotype "protein_coding"; protein_id "ENSRNOP00000094088"; protein_version "2";
13	ensembl	exon	22278581	22278636	0	-	.	gene_id "ENSRNOG00000014866"; gene_version "8"; transcript_id "ENSRNOT00000161659"; transcript_version "1"; exon_number "12"; gene_name "Pign"; gene_source "ensembl"; gene_biotype "protein_coding"; transcript_name "Pign-206"; transcript_source "ensembl"; transcript_biotype "protein_coding"; exon_id "ENSRNOE00000539148"; exon_version "2";
13	ensembl	CDS	22278581	22278636	0	-	0	gene_id "ENSRNOG00000014866"; gene_version "8"; transcript_id "ENSRNOT00000161659"; transcript_version "1"; exon_number "12"; gene_name "Pign"; gene_source "ensembl"; gene_biotype "protein_coding"; transcript_name "Pign-206"; transcript_source "ensembl"; transcript_biotype "protein_coding"; protein_id "ENSRNOP00000100454"; protein_version "1";
13	ensembl	exon	22278581	22278636	0	-	.	gene_id "ENSRNOG00000014866"; gene_version "8"; transcript_id "ENSRNOT00000122872"; transcript_version "1"; exon_number "12"; gene_name "Pign"; gene_source "ensembl"; gene_biotype "protein_coding"; transcript_name "Pign-205"; transcript_source "ensembl"; transcript_biotype "protein_coding"; exon_id "ENSRNOE00000539148"; exon_version "2"; tag "Ensembl_canonical";
13	ensembl	CDS	22278581	22278636	0	-	0	gene_id "ENSRNOG00000014866"; gene_version "8"; transcript_id "ENSRNOT00000122872"; transcript_version "1"; exon_number "12"; gene_name "Pign"; gene_source "ensembl"; gene_biotype "protein_coding"; transcript_name "Pign-205"; transcript_source "ensembl"; transcript_biotype "protein_coding"; protein_id "ENSRNOP00000104668"; protein_version "1"; tag "Ensembl_canonical";
13	ensembl	exon	22278581	22278636	0	-	.	gene_id "ENSRNOG00000014866"; gene_version "8"; transcript_id "ENSRNOT00000117600"; transcript_version "2"; exon_number "11"; gene_name "Pign"; gene_source "ensembl"; gene_biotype "protein_coding"; transcript_name "Pign-204"; transcript_source "ensembl"; transcript_biotype "protein_coding"; exon_id "ENSRNOE00000539148"; exon_version "2";
13	ensembl	CDS	22278581	22278636	0	-	0	gene_id "ENSRNOG00000014866"; gene_version "8"; transcript_id "ENSRNOT00000117600"; transcript_version "2"; exon_number "11"; gene_name "Pign"; gene_source "ensembl"; gene_biotype "protein_coding"; transcript_name "Pign-204"; transcript_source "ensembl"; transcript_biotype "protein_coding"; protein_id "ENSRNOP00000094630"; protein_version "2";
13	ensembl	exon	22278581	22278636	0	-	.	gene_id "ENSRNOG00000014866"; gene_version "8"; transcript_id "ENSRNOT00000020752"; transcript_version "8"; exon_number "12"; gene_name "Pign"; gene_source "ensembl"; gene_biotype "protein_coding"; transcript_name "Pign-201"; transcript_source "ensembl"; transcript_biotype "protein_coding"; exon_id "ENSRNOE00000539148"; exon_version "2";
13	ensembl	CDS	22278581	22278636	0	-	0	gene_id "ENSRNOG00000014866"; gene_version "8"; transcript_id "ENSRNOT00000020752"; transcript_version "8"; exon_number "12"; gene_name "Pign"; gene_source "ensembl"; gene_biotype "protein_coding"; transcript_name "Pign-201"; transcript_source "ensembl"; transcript_biotype "protein_coding"; protein_id "ENSRNOP00000020752"; protein_version "7";
13	ensembl	exon	22278581	22278636	0	-	.	gene_id "ENSRNOG00000014866"; gene_version "8"; transcript_id "ENSRNOT00000112543"; transcript_version "2"; exon_number "12"; gene_name "Pign"; gene_source "ensembl"; gene_biotype "protein_coding"; transcript_name "Pign-203"; transcript_source "ensembl"; transcript_biotype "protein_coding"; exon_id "ENSRNOE00000539148"; exon_version "2";
13	ensembl	CDS	22278581	22278636	0	-	0	gene_id "ENSRNOG00000014866"; gene_version "8"; transcript_id "ENSRNOT00000112543"; transcript_version "2"; exon_number "12"; gene_name "Pign"; gene_source "ensembl"; gene_biotype "protein_coding"; transcript_name "Pign-203"; transcript_source "ensembl"; transcript_biotype "protein_coding"; protein_id "ENSRNOP00000091372"; protein_version "2";
13	ensembl	exon	22278581	22278636	0	-	.	gene_id "ENSRNOG00000014866"; gene_version "8"; transcript_id "ENSRNOT00000164181"; transcript_version "1"; exon_number "14"; gene_name "Pign"; gene_source "ensembl"; gene_biotype "protein_coding"; transcript_name "Pign-207"; transcript_source "ensembl"; transcript_biotype "protein_coding"; exon_id "ENSRNOE00000539148"; exon_version "2";
13	ensembl	CDS	22278581	22278636	0	-	0	gene_id "ENSRNOG00000014866"; gene_version "8"; transcript_id "ENSRNOT00000164181"; transcript_version "1"; exon_number "14"; gene_name "Pign"; gene_source "ensembl"; gene_biotype "protein_coding"; transcript_name "Pign-207"; transcript_source "ensembl"; transcript_biotype "protein_coding"; protein_id "ENSRNOP00000101147"; protein_version "1";
13	ENSEMBL114_rn	exon	22278581	22278636	53.6009150376532	-	.	gene_id "ENSRNOG00000014866"; transcript_id "ENSRNOG00000014866_tx_1"; exon_id "13_22278581_22278636_-"; exonnum "14"; txlen "4172";
13	ENSEMBL114_rn	exon	22278581	22278636	0.721818835486789	-	.	gene_id "ENSRNOG00000014866"; transcript_id "ENSRNOG00000014866_tx_11"; exon_id "13_22278581_22278636_-"; exonnum "13"; txlen "3993";
13	ENSEMBL114_rn	exon	22278581	22278636	0.462064242042411	-	.	gene_id "ENSRNOG00000014866"; transcript_id "ENSRNOG00000014866_tx_13"; exon_id "13_22278581_22278636_-"; exonnum "14"; txlen "4239";
13	ENSEMBL114_rn	exon	22278581	22278636	0.370954673649762	-	.	gene_id "ENSRNOG00000014866"; transcript_id "ENSRNOG00000014866_tx_15"; exon_id "13_22278581_22278636_-"; exonnum "13"; txlen "4156";
13	ENSEMBL114_rn	exon	22278581	22278636	0.352724338808384	-	.	gene_id "ENSRNOG00000014866"; transcript_id "ENSRNOG00000014866_tx_16"; exon_id "13_22278581_22278636_-"; exonnum "14"; txlen "4239";
13	ENSEMBL114_rn	exon	22278581	22278636	0.255502201206975	-	.	gene_id "ENSRNOG00000014866"; transcript_id "ENSRNOG00000014866_tx_18"; exon_id "13_22278581_22278636_-"; exonnum "14"; txlen "4063";
13	ENSEMBL114_rn	exon	22278581	22278636	13.7016418278452	-	.	gene_id "ENSRNOG00000014866"; transcript_id "ENSRNOG00000014866_tx_2"; exon_id "13_22278581_22278636_-"; exonnum "13"; txlen "4089";
13	ENSEMBL114_rn	exon	22278581	22278636	0.220484579930902	-	.	gene_id "ENSRNOG00000014866"; transcript_id "ENSRNOG00000014866_tx_20"; exon_id "13_22278581_22278636_-"; exonnum "14"; txlen "4186";
13	ENSEMBL114_rn	exon	22278581	22278636	0.216124068162678	-	.	gene_id "ENSRNOG00000014866"; transcript_id "ENSRNOG00000014866_tx_21"; exon_id "13_22278581_22278636_-"; exonnum "13"; txlen "3980";
13	ENSEMBL114_rn	exon	22278581	22278636	0.211248080882886	-	.	gene_id "ENSRNOG00000014866"; transcript_id "ENSRNOG00000014866_tx_22"; exon_id "13_22278581_22278636_-"; exonnum "14"; txlen "4020";
13	ENSEMBL114_rn	exon	22278581	22278636	0.18408528485055	-	.	gene_id "ENSRNOG00000014866"; transcript_id "ENSRNOG00000014866_tx_23"; exon_id "13_22278581_22278636_-"; exonnum "14"; txlen "4349";
13	ENSEMBL114_rn	exon	22278581	22278636	3.93419209126478	-	.	gene_id "ENSRNOG00000014866"; transcript_id "ENSRNOG00000014866_tx_3"; exon_id "13_22278581_22278636_-"; exonnum "14"; txlen "4282";
13	ENSEMBL114_rn	exon	22278581	22278636	3.56352871188832	-	.	gene_id "ENSRNOG00000014866"; transcript_id "ENSRNOG00000014866_tx_5"; exon_id "13_22278581_22278636_-"; exonnum "14"; txlen "4129";
13	ENSEMBL114_rn	exon	22278581	22278636	2.28172370002743	-	.	gene_id "ENSRNOG00000014866"; transcript_id "ENSRNOG00000014866_tx_6"; exon_id "13_22278581_22278636_-"; exonnum "13"; txlen "4199";
13	ENSEMBL114_rn	exon	22278581	22278636	2.0465692287393	-	.	gene_id "ENSRNOG00000014866"; transcript_id "ENSRNOG00000014866_tx_7"; exon_id "13_22278581_22278636_-"; exonnum "13"; txlen "4046";
13	ENSEMBL114_rn	exon	22278581	22278636	1.43694070671688	-	.	gene_id "ENSRNOG00000014866"; transcript_id "ENSRNOG00000014866_tx_8"; exon_id "13_22278581_22278636_-"; exonnum "14"; txlen "4076";
13	ensembl	exon	22279251	22279343	0	-	.	gene_id "ENSRNOG00000014866"; gene_version "8"; transcript_id "ENSRNOT00000107206"; transcript_version "2"; exon_number "11"; gene_name "Pign"; gene_source "ensembl"; gene_biotype "protein_coding"; transcript_name "Pign-202"; transcript_source "ensembl"; transcript_biotype "protein_coding"; exon_id "ENSRNOE00000146405"; exon_version "5";
13	ensembl	CDS	22279251	22279343	0	-	0	gene_id "ENSRNOG00000014866"; gene_version "8"; transcript_id "ENSRNOT00000107206"; transcript_version "2"; exon_number "11"; gene_name "Pign"; gene_source "ensembl"; gene_biotype "protein_coding"; transcript_name "Pign-202"; transcript_source "ensembl"; transcript_biotype "protein_coding"; protein_id "ENSRNOP00000094088"; protein_version "2";
13	ensembl	exon	22279251	22279343	0	-	.	gene_id "ENSRNOG00000014866"; gene_version "8"; transcript_id "ENSRNOT00000161659"; transcript_version "1"; exon_number "11"; gene_name "Pign"; gene_source "ensembl"; gene_biotype "protein_coding"; transcript_name "Pign-206"; transcript_source "ensembl"; transcript_biotype "protein_coding"; exon_id "ENSRNOE00000146405"; exon_version "5";
13	ensembl	CDS	22279251	22279343	0	-	0	gene_id "ENSRNOG00000014866"; gene_version "8"; transcript_id "ENSRNOT00000161659"; transcript_version "1"; exon_number "11"; gene_name "Pign"; gene_source "ensembl"; gene_biotype "protein_coding"; transcript_name "Pign-206"; transcript_source "ensembl"; transcript_biotype "protein_coding"; protein_id "ENSRNOP00000100454"; protein_version "1";
13	ensembl	exon	22279251	22279343	0	-	.	gene_id "ENSRNOG00000014866"; gene_version "8"; transcript_id "ENSRNOT00000122872"; transcript_version "1"; exon_number "11"; gene_name "Pign"; gene_source "ensembl"; gene_biotype "protein_coding"; transcript_name "Pign-205"; transcript_source "ensembl"; transcript_biotype "protein_coding"; exon_id "ENSRNOE00000146405"; exon_version "5"; tag "Ensembl_canonical";
13	ensembl	CDS	22279251	22279343	0	-	0	gene_id "ENSRNOG00000014866"; gene_version "8"; transcript_id "ENSRNOT00000122872"; transcript_version "1"; exon_number "11"; gene_name "Pign"; gene_source "ensembl"; gene_biotype "protein_coding"; transcript_name "Pign-205"; transcript_source "ensembl"; transcript_biotype "protein_coding"; protein_id "ENSRNOP00000104668"; protein_version "1"; tag "Ensembl_canonical";
13	ensembl	exon	22279251	22279343	0	-	.	gene_id "ENSRNOG00000014866"; gene_version "8"; transcript_id "ENSRNOT00000117600"; transcript_version "2"; exon_number "10"; gene_name "Pign"; gene_source "ensembl"; gene_biotype "protein_coding"; transcript_name "Pign-204"; transcript_source "ensembl"; transcript_biotype "protein_coding"; exon_id "ENSRNOE00000146405"; exon_version "5";
13	ensembl	CDS	22279251	22279343	0	-	0	gene_id "ENSRNOG00000014866"; gene_version "8"; transcript_id "ENSRNOT00000117600"; transcript_version "2"; exon_number "10"; gene_name "Pign"; gene_source "ensembl"; gene_biotype "protein_coding"; transcript_name "Pign-204"; transcript_source "ensembl"; transcript_biotype "protein_coding"; protein_id "ENSRNOP00000094630"; protein_version "2";
13	ensembl	exon	22279251	22279343	0	-	.	gene_id "ENSRNOG00000014866"; gene_version "8"; transcript_id "ENSRNOT00000020752"; transcript_version "8"; exon_number "11"; gene_name "Pign"; gene_source "ensembl"; gene_biotype "protein_coding"; transcript_name "Pign-201"; transcript_source "ensembl"; transcript_biotype "protein_coding"; exon_id "ENSRNOE00000146405"; exon_version "5";
13	ensembl	CDS	22279251	22279343	0	-	0	gene_id "ENSRNOG00000014866"; gene_version "8"; transcript_id "ENSRNOT00000020752"; transcript_version "8"; exon_number "11"; gene_name "Pign"; gene_source "ensembl"; gene_biotype "protein_coding"; transcript_name "Pign-201"; transcript_source "ensembl"; transcript_biotype "protein_coding"; protein_id "ENSRNOP00000020752"; protein_version "7";
13	ensembl	exon	22279251	22279343	0	-	.	gene_id "ENSRNOG00000014866"; gene_version "8"; transcript_id "ENSRNOT00000112543"; transcript_version "2"; exon_number "11"; gene_name "Pign"; gene_source "ensembl"; gene_biotype "protein_coding"; transcript_name "Pign-203"; transcript_source "ensembl"; transcript_biotype "protein_coding"; exon_id "ENSRNOE00000146405"; exon_version "5";
13	ensembl	CDS	22279251	22279343	0	-	0	gene_id "ENSRNOG00000014866"; gene_version "8"; transcript_id "ENSRNOT00000112543"; transcript_version "2"; exon_number "11"; gene_name "Pign"; gene_source "ensembl"; gene_biotype "protein_coding"; transcript_name "Pign-203"; transcript_source "ensembl"; transcript_biotype "protein_coding"; protein_id "ENSRNOP00000091372"; protein_version "2";
13	ensembl	exon	22279251	22279343	0	-	.	gene_id "ENSRNOG00000014866"; gene_version "8"; transcript_id "ENSRNOT00000164181"; transcript_version "1"; exon_number "13"; gene_name "Pign"; gene_source "ensembl"; gene_biotype "protein_coding"; transcript_name "Pign-207"; transcript_source "ensembl"; transcript_biotype "protein_coding"; exon_id "ENSRNOE00000146405"; exon_version "5";
13	ensembl	CDS	22279251	22279343	0	-	0	gene_id "ENSRNOG00000014866"; gene_version "8"; transcript_id "ENSRNOT00000164181"; transcript_version "1"; exon_number "13"; gene_name "Pign"; gene_source "ensembl"; gene_biotype "protein_coding"; transcript_name "Pign-207"; transcript_source "ensembl"; transcript_biotype "protein_coding"; protein_id "ENSRNOP00000101147"; protein_version "1";
13	ENSEMBL114_rn	exon	22279251	22279343	53.6009150376532	-	.	gene_id "ENSRNOG00000014866"; transcript_id "ENSRNOG00000014866_tx_1"; exon_id "13_22279251_22279343_-"; exonnum "13"; txlen "4172";
13	ENSEMBL114_rn	exon	22279251	22279343	0.721818835486789	-	.	gene_id "ENSRNOG00000014866"; transcript_id "ENSRNOG00000014866_tx_11"; exon_id "13_22279251_22279343_-"; exonnum "12"; txlen "3993";
13	ENSEMBL114_rn	exon	22279251	22279343	0.462064242042411	-	.	gene_id "ENSRNOG00000014866"; transcript_id "ENSRNOG00000014866_tx_13"; exon_id "13_22279251_22279343_-"; exonnum "13"; txlen "4239";
13	ENSEMBL114_rn	exon	22279251	22279343	0.370954673649762	-	.	gene_id "ENSRNOG00000014866"; transcript_id "ENSRNOG00000014866_tx_15"; exon_id "13_22279251_22279343_-"; exonnum "12"; txlen "4156";
13	ENSEMBL114_rn	exon	22279251	22279343	0.352724338808384	-	.	gene_id "ENSRNOG00000014866"; transcript_id "ENSRNOG00000014866_tx_16"; exon_id "13_22279251_22279343_-"; exonnum "13"; txlen "4239";
13	ENSEMBL114_rn	exon	22279251	22279343	0.255502201206975	-	.	gene_id "ENSRNOG00000014866"; transcript_id "ENSRNOG00000014866_tx_18"; exon_id "13_22279251_22279343_-"; exonnum "13"; txlen "4063";
13	ENSEMBL114_rn	exon	22279251	22279343	13.7016418278452	-	.	gene_id "ENSRNOG00000014866"; transcript_id "ENSRNOG00000014866_tx_2"; exon_id "13_22279251_22279343_-"; exonnum "12"; txlen "4089";
13	ENSEMBL114_rn	exon	22279251	22279343	0.220484579930902	-	.	gene_id "ENSRNOG00000014866"; transcript_id "ENSRNOG00000014866_tx_20"; exon_id "13_22279251_22279343_-"; exonnum "13"; txlen "4186";
13	ENSEMBL114_rn	exon	22279251	22279343	0.216124068162678	-	.	gene_id "ENSRNOG00000014866"; transcript_id "ENSRNOG00000014866_tx_21"; exon_id "13_22279251_22279343_-"; exonnum "12"; txlen "3980";
13	ENSEMBL114_rn	exon	22279251	22279343	0.211248080882886	-	.	gene_id "ENSRNOG00000014866"; transcript_id "ENSRNOG00000014866_tx_22"; exon_id "13_22279251_22279343_-"; exonnum "13"; txlen "4020";
13	ENSEMBL114_rn	exon	22279251	22279343	0.18408528485055	-	.	gene_id "ENSRNOG00000014866"; transcript_id "ENSRNOG00000014866_tx_23"; exon_id "13_22279251_22279343_-"; exonnum "13"; txlen "4349";
13	ENSEMBL114_rn	exon	22279251	22279343	3.93419209126478	-	.	gene_id "ENSRNOG00000014866"; transcript_id "ENSRNOG00000014866_tx_3"; exon_id "13_22279251_22279343_-"; exonnum "13"; txlen "4282";
13	ENSEMBL114_rn	exon	22279251	22279343	3.56352871188832	-	.	gene_id "ENSRNOG00000014866"; transcript_id "ENSRNOG00000014866_tx_5"; exon_id "13_22279251_22279343_-"; exonnum "13"; txlen "4129";
13	ENSEMBL114_rn	exon	22279251	22279343	2.28172370002743	-	.	gene_id "ENSRNOG00000014866"; transcript_id "ENSRNOG00000014866_tx_6"; exon_id "13_22279251_22279343_-"; exonnum "12"; txlen "4199";
13	ENSEMBL114_rn	exon	22279251	22279343	2.0465692287393	-	.	gene_id "ENSRNOG00000014866"; transcript_id "ENSRNOG00000014866_tx_7"; exon_id "13_22279251_22279343_-"; exonnum "12"; txlen "4046";
13	ENSEMBL114_rn	exon	22279251	22279343	1.43694070671688	-	.	gene_id "ENSRNOG00000014866"; transcript_id "ENSRNOG00000014866_tx_8"; exon_id "13_22279251_22279343_-"; exonnum "13"; txlen "4076";
13	ensembl	exon	22281858	22281917	0	-	.	gene_id "ENSRNOG00000014866"; gene_version "8"; transcript_id "ENSRNOT00000107206"; transcript_version "2"; exon_number "10"; gene_name "Pign"; gene_source "ensembl"; gene_biotype "protein_coding"; transcript_name "Pign-202"; transcript_source "ensembl"; transcript_biotype "protein_coding"; exon_id "ENSRNOE00000146239"; exon_version "1";
13	ensembl	CDS	22281858	22281917	0	-	0	gene_id "ENSRNOG00000014866"; gene_version "8"; transcript_id "ENSRNOT00000107206"; transcript_version "2"; exon_number "10"; gene_name "Pign"; gene_source "ensembl"; gene_biotype "protein_coding"; transcript_name "Pign-202"; transcript_source "ensembl"; transcript_biotype "protein_coding"; protein_id "ENSRNOP00000094088"; protein_version "2";
13	ensembl	exon	22281858	22281917	0	-	.	gene_id "ENSRNOG00000014866"; gene_version "8"; transcript_id "ENSRNOT00000161659"; transcript_version "1"; exon_number "10"; gene_name "Pign"; gene_source "ensembl"; gene_biotype "protein_coding"; transcript_name "Pign-206"; transcript_source "ensembl"; transcript_biotype "protein_coding"; exon_id "ENSRNOE00000146239"; exon_version "1";
13	ensembl	CDS	22281858	22281917	0	-	0	gene_id "ENSRNOG00000014866"; gene_version "8"; transcript_id "ENSRNOT00000161659"; transcript_version "1"; exon_number "10"; gene_name "Pign"; gene_source "ensembl"; gene_biotype "protein_coding"; transcript_name "Pign-206"; transcript_source "ensembl"; transcript_biotype "protein_coding"; protein_id "ENSRNOP00000100454"; protein_version "1";
13	ensembl	exon	22281858	22281917	0	-	.	gene_id "ENSRNOG00000014866"; gene_version "8"; transcript_id "ENSRNOT00000122872"; transcript_version "1"; exon_number "10"; gene_name "Pign"; gene_source "ensembl"; gene_biotype "protein_coding"; transcript_name "Pign-205"; transcript_source "ensembl"; transcript_biotype "protein_coding"; exon_id "ENSRNOE00000146239"; exon_version "1"; tag "Ensembl_canonical";
13	ensembl	CDS	22281858	22281917	0	-	0	gene_id "ENSRNOG00000014866"; gene_version "8"; transcript_id "ENSRNOT00000122872"; transcript_version "1"; exon_number "10"; gene_name "Pign"; gene_source "ensembl"; gene_biotype "protein_coding"; transcript_name "Pign-205"; transcript_source "ensembl"; transcript_biotype "protein_coding"; protein_id "ENSRNOP00000104668"; protein_version "1"; tag "Ensembl_canonical";
13	ensembl	exon	22281858	22281917	0	-	.	gene_id "ENSRNOG00000014866"; gene_version "8"; transcript_id "ENSRNOT00000117600"; transcript_version "2"; exon_number "9"; gene_name "Pign"; gene_source "ensembl"; gene_biotype "protein_coding"; transcript_name "Pign-204"; transcript_source "ensembl"; transcript_biotype "protein_coding"; exon_id "ENSRNOE00000146239"; exon_version "1";
13	ensembl	CDS	22281858	22281917	0	-	0	gene_id "ENSRNOG00000014866"; gene_version "8"; transcript_id "ENSRNOT00000117600"; transcript_version "2"; exon_number "9"; gene_name "Pign"; gene_source "ensembl"; gene_biotype "protein_coding"; transcript_name "Pign-204"; transcript_source "ensembl"; transcript_biotype "protein_coding"; protein_id "ENSRNOP00000094630"; protein_version "2";
13	ensembl	exon	22281858	22281917	0	-	.	gene_id "ENSRNOG00000014866"; gene_version "8"; transcript_id "ENSRNOT00000020752"; transcript_version "8"; exon_number "10"; gene_name "Pign"; gene_source "ensembl"; gene_biotype "protein_coding"; transcript_name "Pign-201"; transcript_source "ensembl"; transcript_biotype "protein_coding"; exon_id "ENSRNOE00000146239"; exon_version "1";
13	ensembl	CDS	22281858	22281917	0	-	0	gene_id "ENSRNOG00000014866"; gene_version "8"; transcript_id "ENSRNOT00000020752"; transcript_version "8"; exon_number "10"; gene_name "Pign"; gene_source "ensembl"; gene_biotype "protein_coding"; transcript_name "Pign-201"; transcript_source "ensembl"; transcript_biotype "protein_coding"; protein_id "ENSRNOP00000020752"; protein_version "7";
13	ensembl	exon	22281858	22281917	0	-	.	gene_id "ENSRNOG00000014866"; gene_version "8"; transcript_id "ENSRNOT00000112543"; transcript_version "2"; exon_number "10"; gene_name "Pign"; gene_source "ensembl"; gene_biotype "protein_coding"; transcript_name "Pign-203"; transcript_source "ensembl"; transcript_biotype "protein_coding"; exon_id "ENSRNOE00000146239"; exon_version "1";
13	ensembl	CDS	22281858	22281917	0	-	0	gene_id "ENSRNOG00000014866"; gene_version "8"; transcript_id "ENSRNOT00000112543"; transcript_version "2"; exon_number "10"; gene_name "Pign"; gene_source "ensembl"; gene_biotype "protein_coding"; transcript_name "Pign-203"; transcript_source "ensembl"; transcript_biotype "protein_coding"; protein_id "ENSRNOP00000091372"; protein_version "2";
13	ensembl	exon	22281858	22281917	0	-	.	gene_id "ENSRNOG00000014866"; gene_version "8"; transcript_id "ENSRNOT00000164181"; transcript_version "1"; exon_number "12"; gene_name "Pign"; gene_source "ensembl"; gene_biotype "protein_coding"; transcript_name "Pign-207"; transcript_source "ensembl"; transcript_biotype "protein_coding"; exon_id "ENSRNOE00000146239"; exon_version "1";
13	ensembl	CDS	22281858	22281917	0	-	0	gene_id "ENSRNOG00000014866"; gene_version "8"; transcript_id "ENSRNOT00000164181"; transcript_version "1"; exon_number "12"; gene_name "Pign"; gene_source "ensembl"; gene_biotype "protein_coding"; transcript_name "Pign-207"; transcript_source "ensembl"; transcript_biotype "protein_coding"; protein_id "ENSRNOP00000101147"; protein_version "1";
13	ENSEMBL114_rn	exon	22281858	22281917	53.6009150376532	-	.	gene_id "ENSRNOG00000014866"; transcript_id "ENSRNOG00000014866_tx_1"; exon_id "13_22281858_22281917_-"; exonnum "12"; txlen "4172";
13	ENSEMBL114_rn	exon	22281858	22281917	0.721818835486789	-	.	gene_id "ENSRNOG00000014866"; transcript_id "ENSRNOG00000014866_tx_11"; exon_id "13_22281858_22281917_-"; exonnum "11"; txlen "3993";
13	ENSEMBL114_rn	exon	22281858	22281917	0.462064242042411	-	.	gene_id "ENSRNOG00000014866"; transcript_id "ENSRNOG00000014866_tx_13"; exon_id "13_22281858_22281917_-"; exonnum "12"; txlen "4239";
13	ENSEMBL114_rn	exon	22281858	22281917	0.370954673649762	-	.	gene_id "ENSRNOG00000014866"; transcript_id "ENSRNOG00000014866_tx_15"; exon_id "13_22281858_22281917_-"; exonnum "11"; txlen "4156";
13	ENSEMBL114_rn	exon	22281858	22281917	0.352724338808384	-	.	gene_id "ENSRNOG00000014866"; transcript_id "ENSRNOG00000014866_tx_16"; exon_id "13_22281858_22281917_-"; exonnum "12"; txlen "4239";
13	ENSEMBL114_rn	exon	22281858	22281917	0.255502201206975	-	.	gene_id "ENSRNOG00000014866"; transcript_id "ENSRNOG00000014866_tx_18"; exon_id "13_22281858_22281917_-"; exonnum "12"; txlen "4063";
13	ENSEMBL114_rn	exon	22281858	22281917	13.7016418278452	-	.	gene_id "ENSRNOG00000014866"; transcript_id "ENSRNOG00000014866_tx_2"; exon_id "13_22281858_22281917_-"; exonnum "11"; txlen "4089";
13	ENSEMBL114_rn	exon	22281858	22281917	0.220484579930902	-	.	gene_id "ENSRNOG00000014866"; transcript_id "ENSRNOG00000014866_tx_20"; exon_id "13_22281858_22281917_-"; exonnum "12"; txlen "4186";
13	ENSEMBL114_rn	exon	22281858	22281917	0.216124068162678	-	.	gene_id "ENSRNOG00000014866"; transcript_id "ENSRNOG00000014866_tx_21"; exon_id "13_22281858_22281917_-"; exonnum "11"; txlen "3980";
13	ENSEMBL114_rn	exon	22281858	22281917	0.211248080882886	-	.	gene_id "ENSRNOG00000014866"; transcript_id "ENSRNOG00000014866_tx_22"; exon_id "13_22281858_22281917_-"; exonnum "12"; txlen "4020";
13	ENSEMBL114_rn	exon	22281858	22281917	0.18408528485055	-	.	gene_id "ENSRNOG00000014866"; transcript_id "ENSRNOG00000014866_tx_23"; exon_id "13_22281858_22281917_-"; exonnum "12"; txlen "4349";
13	ENSEMBL114_rn	exon	22281858	22281917	3.93419209126478	-	.	gene_id "ENSRNOG00000014866"; transcript_id "ENSRNOG00000014866_tx_3"; exon_id "13_22281858_22281917_-"; exonnum "12"; txlen "4282";
13	ENSEMBL114_rn	exon	22281858	22281917	3.56352871188832	-	.	gene_id "ENSRNOG00000014866"; transcript_id "ENSRNOG00000014866_tx_5"; exon_id "13_22281858_22281917_-"; exonnum "12"; txlen "4129";
13	ENSEMBL114_rn	exon	22281858	22281917	2.28172370002743	-	.	gene_id "ENSRNOG00000014866"; transcript_id "ENSRNOG00000014866_tx_6"; exon_id "13_22281858_22281917_-"; exonnum "11"; txlen "4199";
13	ENSEMBL114_rn	exon	22281858	22281917	2.0465692287393	-	.	gene_id "ENSRNOG00000014866"; transcript_id "ENSRNOG00000014866_tx_7"; exon_id "13_22281858_22281917_-"; exonnum "11"; txlen "4046";
13	ENSEMBL114_rn	exon	22281858	22281917	1.43694070671688	-	.	gene_id "ENSRNOG00000014866"; transcript_id "ENSRNOG00000014866_tx_8"; exon_id "13_22281858_22281917_-"; exonnum "12"; txlen "4076";
13	ensembl	exon	22285387	22285427	0	-	.	gene_id "ENSRNOG00000014866"; gene_version "8"; transcript_id "ENSRNOT00000107206"; transcript_version "2"; exon_number "9"; gene_name "Pign"; gene_source "ensembl"; gene_biotype "protein_coding"; transcript_name "Pign-202"; transcript_source "ensembl"; transcript_biotype "protein_coding"; exon_id "ENSRNOE00000248326"; exon_version "1";
13	ensembl	CDS	22285387	22285427	0	-	2	gene_id "ENSRNOG00000014866"; gene_version "8"; transcript_id "ENSRNOT00000107206"; transcript_version "2"; exon_number "9"; gene_name "Pign"; gene_source "ensembl"; gene_biotype "protein_coding"; transcript_name "Pign-202"; transcript_source "ensembl"; transcript_biotype "protein_coding"; protein_id "ENSRNOP00000094088"; protein_version "2";
13	ensembl	exon	22285387	22285427	0	-	.	gene_id "ENSRNOG00000014866"; gene_version "8"; transcript_id "ENSRNOT00000161659"; transcript_version "1"; exon_number "9"; gene_name "Pign"; gene_source "ensembl"; gene_biotype "protein_coding"; transcript_name "Pign-206"; transcript_source "ensembl"; transcript_biotype "protein_coding"; exon_id "ENSRNOE00000248326"; exon_version "1";
13	ensembl	CDS	22285387	22285427	0	-	2	gene_id "ENSRNOG00000014866"; gene_version "8"; transcript_id "ENSRNOT00000161659"; transcript_version "1"; exon_number "9"; gene_name "Pign"; gene_source "ensembl"; gene_biotype "protein_coding"; transcript_name "Pign-206"; transcript_source "ensembl"; transcript_biotype "protein_coding"; protein_id "ENSRNOP00000100454"; protein_version "1";
13	ensembl	exon	22285387	22285427	0	-	.	gene_id "ENSRNOG00000014866"; gene_version "8"; transcript_id "ENSRNOT00000122872"; transcript_version "1"; exon_number "9"; gene_name "Pign"; gene_source "ensembl"; gene_biotype "protein_coding"; transcript_name "Pign-205"; transcript_source "ensembl"; transcript_biotype "protein_coding"; exon_id "ENSRNOE00000248326"; exon_version "1"; tag "Ensembl_canonical";
13	ensembl	CDS	22285387	22285427	0	-	2	gene_id "ENSRNOG00000014866"; gene_version "8"; transcript_id "ENSRNOT00000122872"; transcript_version "1"; exon_number "9"; gene_name "Pign"; gene_source "ensembl"; gene_biotype "protein_coding"; transcript_name "Pign-205"; transcript_source "ensembl"; transcript_biotype "protein_coding"; protein_id "ENSRNOP00000104668"; protein_version "1"; tag "Ensembl_canonical";
13	ensembl	exon	22285387	22285427	0	-	.	gene_id "ENSRNOG00000014866"; gene_version "8"; transcript_id "ENSRNOT00000020752"; transcript_version "8"; exon_number "9"; gene_name "Pign"; gene_source "ensembl"; gene_biotype "protein_coding"; transcript_name "Pign-201"; transcript_source "ensembl"; transcript_biotype "protein_coding"; exon_id "ENSRNOE00000248326"; exon_version "1";
13	ensembl	CDS	22285387	22285427	0	-	2	gene_id "ENSRNOG00000014866"; gene_version "8"; transcript_id "ENSRNOT00000020752"; transcript_version "8"; exon_number "9"; gene_name "Pign"; gene_source "ensembl"; gene_biotype "protein_coding"; transcript_name "Pign-201"; transcript_source "ensembl"; transcript_biotype "protein_coding"; protein_id "ENSRNOP00000020752"; protein_version "7";
13	ensembl	exon	22285387	22285427	0	-	.	gene_id "ENSRNOG00000014866"; gene_version "8"; transcript_id "ENSRNOT00000112543"; transcript_version "2"; exon_number "9"; gene_name "Pign"; gene_source "ensembl"; gene_biotype "protein_coding"; transcript_name "Pign-203"; transcript_source "ensembl"; transcript_biotype "protein_coding"; exon_id "ENSRNOE00000248326"; exon_version "1";
13	ensembl	CDS	22285387	22285427	0	-	2	gene_id "ENSRNOG00000014866"; gene_version "8"; transcript_id "ENSRNOT00000112543"; transcript_version "2"; exon_number "9"; gene_name "Pign"; gene_source "ensembl"; gene_biotype "protein_coding"; transcript_name "Pign-203"; transcript_source "ensembl"; transcript_biotype "protein_coding"; protein_id "ENSRNOP00000091372"; protein_version "2";
13	ensembl	exon	22285387	22285427	0	-	.	gene_id "ENSRNOG00000014866"; gene_version "8"; transcript_id "ENSRNOT00000164181"; transcript_version "1"; exon_number "11"; gene_name "Pign"; gene_source "ensembl"; gene_biotype "protein_coding"; transcript_name "Pign-207"; transcript_source "ensembl"; transcript_biotype "protein_coding"; exon_id "ENSRNOE00000248326"; exon_version "1";
13	ensembl	CDS	22285387	22285427	0	-	2	gene_id "ENSRNOG00000014866"; gene_version "8"; transcript_id "ENSRNOT00000164181"; transcript_version "1"; exon_number "11"; gene_name "Pign"; gene_source "ensembl"; gene_biotype "protein_coding"; transcript_name "Pign-207"; transcript_source "ensembl"; transcript_biotype "protein_coding"; protein_id "ENSRNOP00000101147"; protein_version "1";
13	ENSEMBL114_rn	exon	22285387	22285427	53.6009150376532	-	.	gene_id "ENSRNOG00000014866"; transcript_id "ENSRNOG00000014866_tx_1"; exon_id "13_22285387_22285427_-"; exonnum "11"; txlen "4172";
13	ENSEMBL114_rn	exon	22285387	22285427	0.721818835486789	-	.	gene_id "ENSRNOG00000014866"; transcript_id "ENSRNOG00000014866_tx_11"; exon_id "13_22285387_22285427_-"; exonnum "10"; txlen "3993";
13	ENSEMBL114_rn	exon	22285387	22285427	0.462064242042411	-	.	gene_id "ENSRNOG00000014866"; transcript_id "ENSRNOG00000014866_tx_13"; exon_id "13_22285387_22285427_-"; exonnum "11"; txlen "4239";
13	ENSEMBL114_rn	exon	22285387	22285427	0.370954673649762	-	.	gene_id "ENSRNOG00000014866"; transcript_id "ENSRNOG00000014866_tx_15"; exon_id "13_22285387_22285427_-"; exonnum "10"; txlen "4156";
13	ENSEMBL114_rn	exon	22285387	22285427	0.352724338808384	-	.	gene_id "ENSRNOG00000014866"; transcript_id "ENSRNOG00000014866_tx_16"; exon_id "13_22285387_22285427_-"; exonnum "11"; txlen "4239";
13	ENSEMBL114_rn	exon	22285387	22285427	0.255502201206975	-	.	gene_id "ENSRNOG00000014866"; transcript_id "ENSRNOG00000014866_tx_18"; exon_id "13_22285387_22285427_-"; exonnum "11"; txlen "4063";
13	ENSEMBL114_rn	exon	22285387	22285427	13.7016418278452	-	.	gene_id "ENSRNOG00000014866"; transcript_id "ENSRNOG00000014866_tx_2"; exon_id "13_22285387_22285427_-"; exonnum "10"; txlen "4089";
13	ENSEMBL114_rn	exon	22285387	22285427	0.220484579930902	-	.	gene_id "ENSRNOG00000014866"; transcript_id "ENSRNOG00000014866_tx_20"; exon_id "13_22285387_22285427_-"; exonnum "11"; txlen "4186";
13	ENSEMBL114_rn	exon	22285387	22285427	0.216124068162678	-	.	gene_id "ENSRNOG00000014866"; transcript_id "ENSRNOG00000014866_tx_21"; exon_id "13_22285387_22285427_-"; exonnum "10"; txlen "3980";
13	ENSEMBL114_rn	exon	22285387	22285427	0.211248080882886	-	.	gene_id "ENSRNOG00000014866"; transcript_id "ENSRNOG00000014866_tx_22"; exon_id "13_22285387_22285427_-"; exonnum "11"; txlen "4020";
13	ENSEMBL114_rn	exon	22285387	22285427	0.18408528485055	-	.	gene_id "ENSRNOG00000014866"; transcript_id "ENSRNOG00000014866_tx_23"; exon_id "13_22285387_22285427_-"; exonnum "11"; txlen "4349";
13	ENSEMBL114_rn	exon	22285387	22285427	3.93419209126478	-	.	gene_id "ENSRNOG00000014866"; transcript_id "ENSRNOG00000014866_tx_3"; exon_id "13_22285387_22285427_-"; exonnum "11"; txlen "4282";
13	ENSEMBL114_rn	exon	22285387	22285427	3.56352871188832	-	.	gene_id "ENSRNOG00000014866"; transcript_id "ENSRNOG00000014866_tx_5"; exon_id "13_22285387_22285427_-"; exonnum "11"; txlen "4129";
13	ENSEMBL114_rn	exon	22285387	22285427	2.28172370002743	-	.	gene_id "ENSRNOG00000014866"; transcript_id "ENSRNOG00000014866_tx_6"; exon_id "13_22285387_22285427_-"; exonnum "10"; txlen "4199";
13	ENSEMBL114_rn	exon	22285387	22285427	2.0465692287393	-	.	gene_id "ENSRNOG00000014866"; transcript_id "ENSRNOG00000014866_tx_7"; exon_id "13_22285387_22285427_-"; exonnum "10"; txlen "4046";
13	ENSEMBL114_rn	exon	22285387	22285427	1.43694070671688	-	.	gene_id "ENSRNOG00000014866"; transcript_id "ENSRNOG00000014866_tx_8"; exon_id "13_22285387_22285427_-"; exonnum "11"; txlen "4076";
13	ensembl	exon	22287898	22288014	0	-	.	gene_id "ENSRNOG00000014866"; gene_version "8"; transcript_id "ENSRNOT00000107206"; transcript_version "2"; exon_number "8"; gene_name "Pign"; gene_source "ensembl"; gene_biotype "protein_coding"; transcript_name "Pign-202"; transcript_source "ensembl"; transcript_biotype "protein_coding"; exon_id "ENSRNOE00000145652"; exon_version "1";
13	ensembl	CDS	22287898	22288014	0	-	2	gene_id "ENSRNOG00000014866"; gene_version "8"; transcript_id "ENSRNOT00000107206"; transcript_version "2"; exon_number "8"; gene_name "Pign"; gene_source "ensembl"; gene_biotype "protein_coding"; transcript_name "Pign-202"; transcript_source "ensembl"; transcript_biotype "protein_coding"; protein_id "ENSRNOP00000094088"; protein_version "2";
13	ensembl	exon	22287898	22288014	0	-	.	gene_id "ENSRNOG00000014866"; gene_version "8"; transcript_id "ENSRNOT00000161659"; transcript_version "1"; exon_number "8"; gene_name "Pign"; gene_source "ensembl"; gene_biotype "protein_coding"; transcript_name "Pign-206"; transcript_source "ensembl"; transcript_biotype "protein_coding"; exon_id "ENSRNOE00000145652"; exon_version "1";
13	ensembl	CDS	22287898	22288014	0	-	2	gene_id "ENSRNOG00000014866"; gene_version "8"; transcript_id "ENSRNOT00000161659"; transcript_version "1"; exon_number "8"; gene_name "Pign"; gene_source "ensembl"; gene_biotype "protein_coding"; transcript_name "Pign-206"; transcript_source "ensembl"; transcript_biotype "protein_coding"; protein_id "ENSRNOP00000100454"; protein_version "1";
13	ensembl	exon	22287898	22288014	0	-	.	gene_id "ENSRNOG00000014866"; gene_version "8"; transcript_id "ENSRNOT00000122872"; transcript_version "1"; exon_number "8"; gene_name "Pign"; gene_source "ensembl"; gene_biotype "protein_coding"; transcript_name "Pign-205"; transcript_source "ensembl"; transcript_biotype "protein_coding"; exon_id "ENSRNOE00000145652"; exon_version "1"; tag "Ensembl_canonical";
13	ensembl	CDS	22287898	22288014	0	-	2	gene_id "ENSRNOG00000014866"; gene_version "8"; transcript_id "ENSRNOT00000122872"; transcript_version "1"; exon_number "8"; gene_name "Pign"; gene_source "ensembl"; gene_biotype "protein_coding"; transcript_name "Pign-205"; transcript_source "ensembl"; transcript_biotype "protein_coding"; protein_id "ENSRNOP00000104668"; protein_version "1"; tag "Ensembl_canonical";
13	ensembl	exon	22287898	22288014	0	-	.	gene_id "ENSRNOG00000014866"; gene_version "8"; transcript_id "ENSRNOT00000020752"; transcript_version "8"; exon_number "8"; gene_name "Pign"; gene_source "ensembl"; gene_biotype "protein_coding"; transcript_name "Pign-201"; transcript_source "ensembl"; transcript_biotype "protein_coding"; exon_id "ENSRNOE00000145652"; exon_version "1";
13	ensembl	CDS	22287898	22288014	0	-	2	gene_id "ENSRNOG00000014866"; gene_version "8"; transcript_id "ENSRNOT00000020752"; transcript_version "8"; exon_number "8"; gene_name "Pign"; gene_source "ensembl"; gene_biotype "protein_coding"; transcript_name "Pign-201"; transcript_source "ensembl"; transcript_biotype "protein_coding"; protein_id "ENSRNOP00000020752"; protein_version "7";
13	ensembl	exon	22287898	22288014	0	-	.	gene_id "ENSRNOG00000014866"; gene_version "8"; transcript_id "ENSRNOT00000112543"; transcript_version "2"; exon_number "8"; gene_name "Pign"; gene_source "ensembl"; gene_biotype "protein_coding"; transcript_name "Pign-203"; transcript_source "ensembl"; transcript_biotype "protein_coding"; exon_id "ENSRNOE00000145652"; exon_version "1";
13	ensembl	CDS	22287898	22288014	0	-	2	gene_id "ENSRNOG00000014866"; gene_version "8"; transcript_id "ENSRNOT00000112543"; transcript_version "2"; exon_number "8"; gene_name "Pign"; gene_source "ensembl"; gene_biotype "protein_coding"; transcript_name "Pign-203"; transcript_source "ensembl"; transcript_biotype "protein_coding"; protein_id "ENSRNOP00000091372"; protein_version "2";
13	ensembl	exon	22287898	22288014	0	-	.	gene_id "ENSRNOG00000014866"; gene_version "8"; transcript_id "ENSRNOT00000164181"; transcript_version "1"; exon_number "10"; gene_name "Pign"; gene_source "ensembl"; gene_biotype "protein_coding"; transcript_name "Pign-207"; transcript_source "ensembl"; transcript_biotype "protein_coding"; exon_id "ENSRNOE00000145652"; exon_version "1";
13	ensembl	CDS	22287898	22288014	0	-	2	gene_id "ENSRNOG00000014866"; gene_version "8"; transcript_id "ENSRNOT00000164181"; transcript_version "1"; exon_number "10"; gene_name "Pign"; gene_source "ensembl"; gene_biotype "protein_coding"; transcript_name "Pign-207"; transcript_source "ensembl"; transcript_biotype "protein_coding"; protein_id "ENSRNOP00000101147"; protein_version "1";
13	ENSEMBL114_rn	exon	22287898	22288014	53.6009150376532	-	.	gene_id "ENSRNOG00000014866"; transcript_id "ENSRNOG00000014866_tx_1"; exon_id "13_22287898_22288014_-"; exonnum "10"; txlen "4172";
13	ENSEMBL114_rn	exon	22287898	22288014	0.721818835486789	-	.	gene_id "ENSRNOG00000014866"; transcript_id "ENSRNOG00000014866_tx_11"; exon_id "13_22287898_22288014_-"; exonnum "9"; txlen "3993";
13	ENSEMBL114_rn	exon	22287898	22288014	0.462064242042411	-	.	gene_id "ENSRNOG00000014866"; transcript_id "ENSRNOG00000014866_tx_13"; exon_id "13_22287898_22288014_-"; exonnum "10"; txlen "4239";
13	ENSEMBL114_rn	exon	22287898	22288014	0.370954673649762	-	.	gene_id "ENSRNOG00000014866"; transcript_id "ENSRNOG00000014866_tx_15"; exon_id "13_22287898_22288014_-"; exonnum "9"; txlen "4156";
13	ENSEMBL114_rn	exon	22287898	22288014	0.352724338808384	-	.	gene_id "ENSRNOG00000014866"; transcript_id "ENSRNOG00000014866_tx_16"; exon_id "13_22287898_22288014_-"; exonnum "10"; txlen "4239";
13	ENSEMBL114_rn	exon	22287898	22288014	0.255502201206975	-	.	gene_id "ENSRNOG00000014866"; transcript_id "ENSRNOG00000014866_tx_18"; exon_id "13_22287898_22288014_-"; exonnum "10"; txlen "4063";
13	ENSEMBL114_rn	exon	22287898	22288014	13.7016418278452	-	.	gene_id "ENSRNOG00000014866"; transcript_id "ENSRNOG00000014866_tx_2"; exon_id "13_22287898_22288014_-"; exonnum "9"; txlen "4089";
13	ENSEMBL114_rn	exon	22287898	22288014	0.220484579930902	-	.	gene_id "ENSRNOG00000014866"; transcript_id "ENSRNOG00000014866_tx_20"; exon_id "13_22287898_22288014_-"; exonnum "10"; txlen "4186";
13	ENSEMBL114_rn	exon	22287898	22288014	0.216124068162678	-	.	gene_id "ENSRNOG00000014866"; transcript_id "ENSRNOG00000014866_tx_21"; exon_id "13_22287898_22288014_-"; exonnum "9"; txlen "3980";
13	ENSEMBL114_rn	exon	22287898	22288014	0.211248080882886	-	.	gene_id "ENSRNOG00000014866"; transcript_id "ENSRNOG00000014866_tx_22"; exon_id "13_22287898_22288014_-"; exonnum "10"; txlen "4020";
13	ENSEMBL114_rn	exon	22287898	22288014	0.18408528485055	-	.	gene_id "ENSRNOG00000014866"; transcript_id "ENSRNOG00000014866_tx_23"; exon_id "13_22287898_22288014_-"; exonnum "10"; txlen "4349";
13	ENSEMBL114_rn	exon	22287898	22288014	3.93419209126478	-	.	gene_id "ENSRNOG00000014866"; transcript_id "ENSRNOG00000014866_tx_3"; exon_id "13_22287898_22288014_-"; exonnum "10"; txlen "4282";
13	ENSEMBL114_rn	exon	22287898	22288014	3.56352871188832	-	.	gene_id "ENSRNOG00000014866"; transcript_id "ENSRNOG00000014866_tx_5"; exon_id "13_22287898_22288014_-"; exonnum "10"; txlen "4129";
13	ENSEMBL114_rn	exon	22287898	22288014	2.28172370002743	-	.	gene_id "ENSRNOG00000014866"; transcript_id "ENSRNOG00000014866_tx_6"; exon_id "13_22287898_22288014_-"; exonnum "9"; txlen "4199";
13	ENSEMBL114_rn	exon	22287898	22288014	2.0465692287393	-	.	gene_id "ENSRNOG00000014866"; transcript_id "ENSRNOG00000014866_tx_7"; exon_id "13_22287898_22288014_-"; exonnum "9"; txlen "4046";
13	ENSEMBL114_rn	exon	22287898	22288014	1.43694070671688	-	.	gene_id "ENSRNOG00000014866"; transcript_id "ENSRNOG00000014866_tx_8"; exon_id "13_22287898_22288014_-"; exonnum "10"; txlen "4076";
13	ensembl	exon	22287935	22288014	0	-	.	gene_id "ENSRNOG00000014866"; gene_version "8"; transcript_id "ENSRNOT00000117600"; transcript_version "2"; exon_number "8"; gene_name "Pign"; gene_source "ensembl"; gene_biotype "protein_coding"; transcript_name "Pign-204"; transcript_source "ensembl"; transcript_biotype "protein_coding"; exon_id "ENSRNOE00000635355"; exon_version "2";
13	ensembl	CDS	22287935	22288014	0	-	2	gene_id "ENSRNOG00000014866"; gene_version "8"; transcript_id "ENSRNOT00000117600"; transcript_version "2"; exon_number "8"; gene_name "Pign"; gene_source "ensembl"; gene_biotype "protein_coding"; transcript_name "Pign-204"; transcript_source "ensembl"; transcript_biotype "protein_coding"; protein_id "ENSRNOP00000094630"; protein_version "2";
13	ensembl	exon	22289243	22289373	0	-	.	gene_id "ENSRNOG00000014866"; gene_version "8"; transcript_id "ENSRNOT00000107206"; transcript_version "2"; exon_number "7"; gene_name "Pign"; gene_source "ensembl"; gene_biotype "protein_coding"; transcript_name "Pign-202"; transcript_source "ensembl"; transcript_biotype "protein_coding"; exon_id "ENSRNOE00000145265"; exon_version "1";
13	ensembl	CDS	22289243	22289373	0	-	1	gene_id "ENSRNOG00000014866"; gene_version "8"; transcript_id "ENSRNOT00000107206"; transcript_version "2"; exon_number "7"; gene_name "Pign"; gene_source "ensembl"; gene_biotype "protein_coding"; transcript_name "Pign-202"; transcript_source "ensembl"; transcript_biotype "protein_coding"; protein_id "ENSRNOP00000094088"; protein_version "2";
13	ensembl	exon	22289243	22289373	0	-	.	gene_id "ENSRNOG00000014866"; gene_version "8"; transcript_id "ENSRNOT00000161659"; transcript_version "1"; exon_number "7"; gene_name "Pign"; gene_source "ensembl"; gene_biotype "protein_coding"; transcript_name "Pign-206"; transcript_source "ensembl"; transcript_biotype "protein_coding"; exon_id "ENSRNOE00000145265"; exon_version "1";
13	ensembl	CDS	22289243	22289373	0	-	1	gene_id "ENSRNOG00000014866"; gene_version "8"; transcript_id "ENSRNOT00000161659"; transcript_version "1"; exon_number "7"; gene_name "Pign"; gene_source "ensembl"; gene_biotype "protein_coding"; transcript_name "Pign-206"; transcript_source "ensembl"; transcript_biotype "protein_coding"; protein_id "ENSRNOP00000100454"; protein_version "1";
13	ensembl	exon	22289243	22289373	0	-	.	gene_id "ENSRNOG00000014866"; gene_version "8"; transcript_id "ENSRNOT00000122872"; transcript_version "1"; exon_number "7"; gene_name "Pign"; gene_source "ensembl"; gene_biotype "protein_coding"; transcript_name "Pign-205"; transcript_source "ensembl"; transcript_biotype "protein_coding"; exon_id "ENSRNOE00000145265"; exon_version "1"; tag "Ensembl_canonical";
13	ensembl	CDS	22289243	22289373	0	-	1	gene_id "ENSRNOG00000014866"; gene_version "8"; transcript_id "ENSRNOT00000122872"; transcript_version "1"; exon_number "7"; gene_name "Pign"; gene_source "ensembl"; gene_biotype "protein_coding"; transcript_name "Pign-205"; transcript_source "ensembl"; transcript_biotype "protein_coding"; protein_id "ENSRNOP00000104668"; protein_version "1"; tag "Ensembl_canonical";
13	ensembl	exon	22289243	22289373	0	-	.	gene_id "ENSRNOG00000014866"; gene_version "8"; transcript_id "ENSRNOT00000117600"; transcript_version "2"; exon_number "7"; gene_name "Pign"; gene_source "ensembl"; gene_biotype "protein_coding"; transcript_name "Pign-204"; transcript_source "ensembl"; transcript_biotype "protein_coding"; exon_id "ENSRNOE00000145265"; exon_version "1";
13	ensembl	CDS	22289243	22289373	0	-	1	gene_id "ENSRNOG00000014866"; gene_version "8"; transcript_id "ENSRNOT00000117600"; transcript_version "2"; exon_number "7"; gene_name "Pign"; gene_source "ensembl"; gene_biotype "protein_coding"; transcript_name "Pign-204"; transcript_source "ensembl"; transcript_biotype "protein_coding"; protein_id "ENSRNOP00000094630"; protein_version "2";
13	ensembl	exon	22289243	22289373	0	-	.	gene_id "ENSRNOG00000014866"; gene_version "8"; transcript_id "ENSRNOT00000020752"; transcript_version "8"; exon_number "7"; gene_name "Pign"; gene_source "ensembl"; gene_biotype "protein_coding"; transcript_name "Pign-201"; transcript_source "ensembl"; transcript_biotype "protein_coding"; exon_id "ENSRNOE00000145265"; exon_version "1";
13	ensembl	CDS	22289243	22289373	0	-	1	gene_id "ENSRNOG00000014866"; gene_version "8"; transcript_id "ENSRNOT00000020752"; transcript_version "8"; exon_number "7"; gene_name "Pign"; gene_source "ensembl"; gene_biotype "protein_coding"; transcript_name "Pign-201"; transcript_source "ensembl"; transcript_biotype "protein_coding"; protein_id "ENSRNOP00000020752"; protein_version "7";
13	ensembl	exon	22289243	22289373	0	-	.	gene_id "ENSRNOG00000014866"; gene_version "8"; transcript_id "ENSRNOT00000112543"; transcript_version "2"; exon_number "7"; gene_name "Pign"; gene_source "ensembl"; gene_biotype "protein_coding"; transcript_name "Pign-203"; transcript_source "ensembl"; transcript_biotype "protein_coding"; exon_id "ENSRNOE00000145265"; exon_version "1";
13	ensembl	CDS	22289243	22289373	0	-	1	gene_id "ENSRNOG00000014866"; gene_version "8"; transcript_id "ENSRNOT00000112543"; transcript_version "2"; exon_number "7"; gene_name "Pign"; gene_source "ensembl"; gene_biotype "protein_coding"; transcript_name "Pign-203"; transcript_source "ensembl"; transcript_biotype "protein_coding"; protein_id "ENSRNOP00000091372"; protein_version "2";
13	ensembl	exon	22289243	22289373	0	-	.	gene_id "ENSRNOG00000014866"; gene_version "8"; transcript_id "ENSRNOT00000164181"; transcript_version "1"; exon_number "9"; gene_name "Pign"; gene_source "ensembl"; gene_biotype "protein_coding"; transcript_name "Pign-207"; transcript_source "ensembl"; transcript_biotype "protein_coding"; exon_id "ENSRNOE00000145265"; exon_version "1";
13	ensembl	CDS	22289243	22289373	0	-	1	gene_id "ENSRNOG00000014866"; gene_version "8"; transcript_id "ENSRNOT00000164181"; transcript_version "1"; exon_number "9"; gene_name "Pign"; gene_source "ensembl"; gene_biotype "protein_coding"; transcript_name "Pign-207"; transcript_source "ensembl"; transcript_biotype "protein_coding"; protein_id "ENSRNOP00000101147"; protein_version "1";
13	ENSEMBL114_rn	exon	22289243	22289373	53.6009150376532	-	.	gene_id "ENSRNOG00000014866"; transcript_id "ENSRNOG00000014866_tx_1"; exon_id "13_22289243_22289373_-"; exonnum "9"; txlen "4172";
13	ENSEMBL114_rn	exon	22289243	22289373	0.721818835486789	-	.	gene_id "ENSRNOG00000014866"; transcript_id "ENSRNOG00000014866_tx_11"; exon_id "13_22289243_22289373_-"; exonnum "8"; txlen "3993";
13	ENSEMBL114_rn	exon	22289243	22289373	0.462064242042411	-	.	gene_id "ENSRNOG00000014866"; transcript_id "ENSRNOG00000014866_tx_13"; exon_id "13_22289243_22289373_-"; exonnum "9"; txlen "4239";
13	ENSEMBL114_rn	exon	22289243	22289373	0.370954673649762	-	.	gene_id "ENSRNOG00000014866"; transcript_id "ENSRNOG00000014866_tx_15"; exon_id "13_22289243_22289373_-"; exonnum "8"; txlen "4156";
13	ENSEMBL114_rn	exon	22289243	22289373	0.352724338808384	-	.	gene_id "ENSRNOG00000014866"; transcript_id "ENSRNOG00000014866_tx_16"; exon_id "13_22289243_22289373_-"; exonnum "9"; txlen "4239";
13	ENSEMBL114_rn	exon	22289243	22289373	0.255502201206975	-	.	gene_id "ENSRNOG00000014866"; transcript_id "ENSRNOG00000014866_tx_18"; exon_id "13_22289243_22289373_-"; exonnum "9"; txlen "4063";
13	ENSEMBL114_rn	exon	22289243	22289373	13.7016418278452	-	.	gene_id "ENSRNOG00000014866"; transcript_id "ENSRNOG00000014866_tx_2"; exon_id "13_22289243_22289373_-"; exonnum "8"; txlen "4089";
13	ENSEMBL114_rn	exon	22289243	22289373	0.220484579930902	-	.	gene_id "ENSRNOG00000014866"; transcript_id "ENSRNOG00000014866_tx_20"; exon_id "13_22289243_22289373_-"; exonnum "9"; txlen "4186";
13	ENSEMBL114_rn	exon	22289243	22289373	0.216124068162678	-	.	gene_id "ENSRNOG00000014866"; transcript_id "ENSRNOG00000014866_tx_21"; exon_id "13_22289243_22289373_-"; exonnum "8"; txlen "3980";
13	ENSEMBL114_rn	exon	22289243	22289373	0.211248080882886	-	.	gene_id "ENSRNOG00000014866"; transcript_id "ENSRNOG00000014866_tx_22"; exon_id "13_22289243_22289373_-"; exonnum "9"; txlen "4020";
13	ENSEMBL114_rn	exon	22289243	22289373	0.18408528485055	-	.	gene_id "ENSRNOG00000014866"; transcript_id "ENSRNOG00000014866_tx_23"; exon_id "13_22289243_22289373_-"; exonnum "9"; txlen "4349";
13	ENSEMBL114_rn	exon	22289243	22289373	3.93419209126478	-	.	gene_id "ENSRNOG00000014866"; transcript_id "ENSRNOG00000014866_tx_3"; exon_id "13_22289243_22289373_-"; exonnum "9"; txlen "4282";
13	ENSEMBL114_rn	exon	22289243	22289373	3.56352871188832	-	.	gene_id "ENSRNOG00000014866"; transcript_id "ENSRNOG00000014866_tx_5"; exon_id "13_22289243_22289373_-"; exonnum "9"; txlen "4129";
13	ENSEMBL114_rn	exon	22289243	22289373	2.28172370002743	-	.	gene_id "ENSRNOG00000014866"; transcript_id "ENSRNOG00000014866_tx_6"; exon_id "13_22289243_22289373_-"; exonnum "8"; txlen "4199";
13	ENSEMBL114_rn	exon	22289243	22289373	2.0465692287393	-	.	gene_id "ENSRNOG00000014866"; transcript_id "ENSRNOG00000014866_tx_7"; exon_id "13_22289243_22289373_-"; exonnum "8"; txlen "4046";
13	ENSEMBL114_rn	exon	22289243	22289373	1.43694070671688	-	.	gene_id "ENSRNOG00000014866"; transcript_id "ENSRNOG00000014866_tx_8"; exon_id "13_22289243_22289373_-"; exonnum "9"; txlen "4076";
13	ensembl	exon	22290391	22290515	0	-	.	gene_id "ENSRNOG00000014866"; gene_version "8"; transcript_id "ENSRNOT00000107206"; transcript_version "2"; exon_number "6"; gene_name "Pign"; gene_source "ensembl"; gene_biotype "protein_coding"; transcript_name "Pign-202"; transcript_source "ensembl"; transcript_biotype "protein_coding"; exon_id "ENSRNOE00000144926"; exon_version "1";
13	ensembl	CDS	22290391	22290515	0	-	0	gene_id "ENSRNOG00000014866"; gene_version "8"; transcript_id "ENSRNOT00000107206"; transcript_version "2"; exon_number "6"; gene_name "Pign"; gene_source "ensembl"; gene_biotype "protein_coding"; transcript_name "Pign-202"; transcript_source "ensembl"; transcript_biotype "protein_coding"; protein_id "ENSRNOP00000094088"; protein_version "2";
13	ensembl	exon	22290391	22290515	0	-	.	gene_id "ENSRNOG00000014866"; gene_version "8"; transcript_id "ENSRNOT00000161659"; transcript_version "1"; exon_number "6"; gene_name "Pign"; gene_source "ensembl"; gene_biotype "protein_coding"; transcript_name "Pign-206"; transcript_source "ensembl"; transcript_biotype "protein_coding"; exon_id "ENSRNOE00000144926"; exon_version "1";
13	ensembl	CDS	22290391	22290515	0	-	0	gene_id "ENSRNOG00000014866"; gene_version "8"; transcript_id "ENSRNOT00000161659"; transcript_version "1"; exon_number "6"; gene_name "Pign"; gene_source "ensembl"; gene_biotype "protein_coding"; transcript_name "Pign-206"; transcript_source "ensembl"; transcript_biotype "protein_coding"; protein_id "ENSRNOP00000100454"; protein_version "1";
13	ensembl	exon	22290391	22290515	0	-	.	gene_id "ENSRNOG00000014866"; gene_version "8"; transcript_id "ENSRNOT00000122872"; transcript_version "1"; exon_number "6"; gene_name "Pign"; gene_source "ensembl"; gene_biotype "protein_coding"; transcript_name "Pign-205"; transcript_source "ensembl"; transcript_biotype "protein_coding"; exon_id "ENSRNOE00000144926"; exon_version "1"; tag "Ensembl_canonical";
13	ensembl	CDS	22290391	22290515	0	-	0	gene_id "ENSRNOG00000014866"; gene_version "8"; transcript_id "ENSRNOT00000122872"; transcript_version "1"; exon_number "6"; gene_name "Pign"; gene_source "ensembl"; gene_biotype "protein_coding"; transcript_name "Pign-205"; transcript_source "ensembl"; transcript_biotype "protein_coding"; protein_id "ENSRNOP00000104668"; protein_version "1"; tag "Ensembl_canonical";
13	ensembl	exon	22290391	22290515	0	-	.	gene_id "ENSRNOG00000014866"; gene_version "8"; transcript_id "ENSRNOT00000117600"; transcript_version "2"; exon_number "6"; gene_name "Pign"; gene_source "ensembl"; gene_biotype "protein_coding"; transcript_name "Pign-204"; transcript_source "ensembl"; transcript_biotype "protein_coding"; exon_id "ENSRNOE00000144926"; exon_version "1";
13	ensembl	CDS	22290391	22290515	0	-	0	gene_id "ENSRNOG00000014866"; gene_version "8"; transcript_id "ENSRNOT00000117600"; transcript_version "2"; exon_number "6"; gene_name "Pign"; gene_source "ensembl"; gene_biotype "protein_coding"; transcript_name "Pign-204"; transcript_source "ensembl"; transcript_biotype "protein_coding"; protein_id "ENSRNOP00000094630"; protein_version "2";
13	ensembl	exon	22290391	22290515	0	-	.	gene_id "ENSRNOG00000014866"; gene_version "8"; transcript_id "ENSRNOT00000020752"; transcript_version "8"; exon_number "6"; gene_name "Pign"; gene_source "ensembl"; gene_biotype "protein_coding"; transcript_name "Pign-201"; transcript_source "ensembl"; transcript_biotype "protein_coding"; exon_id "ENSRNOE00000144926"; exon_version "1";
13	ensembl	CDS	22290391	22290515	0	-	0	gene_id "ENSRNOG00000014866"; gene_version "8"; transcript_id "ENSRNOT00000020752"; transcript_version "8"; exon_number "6"; gene_name "Pign"; gene_source "ensembl"; gene_biotype "protein_coding"; transcript_name "Pign-201"; transcript_source "ensembl"; transcript_biotype "protein_coding"; protein_id "ENSRNOP00000020752"; protein_version "7";
13	ensembl	exon	22290391	22290515	0	-	.	gene_id "ENSRNOG00000014866"; gene_version "8"; transcript_id "ENSRNOT00000112543"; transcript_version "2"; exon_number "6"; gene_name "Pign"; gene_source "ensembl"; gene_biotype "protein_coding"; transcript_name "Pign-203"; transcript_source "ensembl"; transcript_biotype "protein_coding"; exon_id "ENSRNOE00000144926"; exon_version "1";
13	ensembl	CDS	22290391	22290515	0	-	0	gene_id "ENSRNOG00000014866"; gene_version "8"; transcript_id "ENSRNOT00000112543"; transcript_version "2"; exon_number "6"; gene_name "Pign"; gene_source "ensembl"; gene_biotype "protein_coding"; transcript_name "Pign-203"; transcript_source "ensembl"; transcript_biotype "protein_coding"; protein_id "ENSRNOP00000091372"; protein_version "2";
13	ensembl	exon	22290391	22290515	0	-	.	gene_id "ENSRNOG00000014866"; gene_version "8"; transcript_id "ENSRNOT00000164181"; transcript_version "1"; exon_number "8"; gene_name "Pign"; gene_source "ensembl"; gene_biotype "protein_coding"; transcript_name "Pign-207"; transcript_source "ensembl"; transcript_biotype "protein_coding"; exon_id "ENSRNOE00000144926"; exon_version "1";
13	ensembl	CDS	22290391	22290515	0	-	0	gene_id "ENSRNOG00000014866"; gene_version "8"; transcript_id "ENSRNOT00000164181"; transcript_version "1"; exon_number "8"; gene_name "Pign"; gene_source "ensembl"; gene_biotype "protein_coding"; transcript_name "Pign-207"; transcript_source "ensembl"; transcript_biotype "protein_coding"; protein_id "ENSRNOP00000101147"; protein_version "1";
13	ENSEMBL114_rn	exon	22290391	22290515	53.6009150376532	-	.	gene_id "ENSRNOG00000014866"; transcript_id "ENSRNOG00000014866_tx_1"; exon_id "13_22290391_22290515_-"; exonnum "8"; txlen "4172";
13	ENSEMBL114_rn	exon	22290391	22290515	0.721818835486789	-	.	gene_id "ENSRNOG00000014866"; transcript_id "ENSRNOG00000014866_tx_11"; exon_id "13_22290391_22290515_-"; exonnum "7"; txlen "3993";
13	ENSEMBL114_rn	exon	22290391	22290515	0.462064242042411	-	.	gene_id "ENSRNOG00000014866"; transcript_id "ENSRNOG00000014866_tx_13"; exon_id "13_22290391_22290515_-"; exonnum "8"; txlen "4239";
13	ENSEMBL114_rn	exon	22290391	22290515	0.370954673649762	-	.	gene_id "ENSRNOG00000014866"; transcript_id "ENSRNOG00000014866_tx_15"; exon_id "13_22290391_22290515_-"; exonnum "7"; txlen "4156";
13	ENSEMBL114_rn	exon	22290391	22290515	0.352724338808384	-	.	gene_id "ENSRNOG00000014866"; transcript_id "ENSRNOG00000014866_tx_16"; exon_id "13_22290391_22290515_-"; exonnum "8"; txlen "4239";
13	ENSEMBL114_rn	exon	22290391	22290515	0.255502201206975	-	.	gene_id "ENSRNOG00000014866"; transcript_id "ENSRNOG00000014866_tx_18"; exon_id "13_22290391_22290515_-"; exonnum "8"; txlen "4063";
13	ENSEMBL114_rn	exon	22290391	22290515	13.7016418278452	-	.	gene_id "ENSRNOG00000014866"; transcript_id "ENSRNOG00000014866_tx_2"; exon_id "13_22290391_22290515_-"; exonnum "7"; txlen "4089";
13	ENSEMBL114_rn	exon	22290391	22290515	0.220484579930902	-	.	gene_id "ENSRNOG00000014866"; transcript_id "ENSRNOG00000014866_tx_20"; exon_id "13_22290391_22290515_-"; exonnum "8"; txlen "4186";
13	ENSEMBL114_rn	exon	22290391	22290515	0.216124068162678	-	.	gene_id "ENSRNOG00000014866"; transcript_id "ENSRNOG00000014866_tx_21"; exon_id "13_22290391_22290515_-"; exonnum "7"; txlen "3980";
13	ENSEMBL114_rn	exon	22290391	22290515	0.211248080882886	-	.	gene_id "ENSRNOG00000014866"; transcript_id "ENSRNOG00000014866_tx_22"; exon_id "13_22290391_22290515_-"; exonnum "8"; txlen "4020";
13	ENSEMBL114_rn	exon	22290391	22290515	0.18408528485055	-	.	gene_id "ENSRNOG00000014866"; transcript_id "ENSRNOG00000014866_tx_23"; exon_id "13_22290391_22290515_-"; exonnum "8"; txlen "4349";
13	ENSEMBL114_rn	exon	22290391	22290515	3.93419209126478	-	.	gene_id "ENSRNOG00000014866"; transcript_id "ENSRNOG00000014866_tx_3"; exon_id "13_22290391_22290515_-"; exonnum "8"; txlen "4282";
13	ENSEMBL114_rn	exon	22290391	22290515	3.56352871188832	-	.	gene_id "ENSRNOG00000014866"; transcript_id "ENSRNOG00000014866_tx_5"; exon_id "13_22290391_22290515_-"; exonnum "8"; txlen "4129";
13	ENSEMBL114_rn	exon	22290391	22290515	2.28172370002743	-	.	gene_id "ENSRNOG00000014866"; transcript_id "ENSRNOG00000014866_tx_6"; exon_id "13_22290391_22290515_-"; exonnum "7"; txlen "4199";
13	ENSEMBL114_rn	exon	22290391	22290515	2.0465692287393	-	.	gene_id "ENSRNOG00000014866"; transcript_id "ENSRNOG00000014866_tx_7"; exon_id "13_22290391_22290515_-"; exonnum "7"; txlen "4046";
13	ENSEMBL114_rn	exon	22290391	22290515	1.43694070671688	-	.	gene_id "ENSRNOG00000014866"; transcript_id "ENSRNOG00000014866_tx_8"; exon_id "13_22290391_22290515_-"; exonnum "8"; txlen "4076";
13	ensembl	exon	22310435	22310541	0	-	.	gene_id "ENSRNOG00000014866"; gene_version "8"; transcript_id "ENSRNOT00000107206"; transcript_version "2"; exon_number "5"; gene_name "Pign"; gene_source "ensembl"; gene_biotype "protein_coding"; transcript_name "Pign-202"; transcript_source "ensembl"; transcript_biotype "protein_coding"; exon_id "ENSRNOE00000144599"; exon_version "1";
13	ensembl	CDS	22310435	22310541	0	-	2	gene_id "ENSRNOG00000014866"; gene_version "8"; transcript_id "ENSRNOT00000107206"; transcript_version "2"; exon_number "5"; gene_name "Pign"; gene_source "ensembl"; gene_biotype "protein_coding"; transcript_name "Pign-202"; transcript_source "ensembl"; transcript_biotype "protein_coding"; protein_id "ENSRNOP00000094088"; protein_version "2";
13	ensembl	exon	22310435	22310541	0	-	.	gene_id "ENSRNOG00000014866"; gene_version "8"; transcript_id "ENSRNOT00000161659"; transcript_version "1"; exon_number "5"; gene_name "Pign"; gene_source "ensembl"; gene_biotype "protein_coding"; transcript_name "Pign-206"; transcript_source "ensembl"; transcript_biotype "protein_coding"; exon_id "ENSRNOE00000144599"; exon_version "1";
13	ensembl	CDS	22310435	22310541	0	-	2	gene_id "ENSRNOG00000014866"; gene_version "8"; transcript_id "ENSRNOT00000161659"; transcript_version "1"; exon_number "5"; gene_name "Pign"; gene_source "ensembl"; gene_biotype "protein_coding"; transcript_name "Pign-206"; transcript_source "ensembl"; transcript_biotype "protein_coding"; protein_id "ENSRNOP00000100454"; protein_version "1";
13	ensembl	exon	22310435	22310541	0	-	.	gene_id "ENSRNOG00000014866"; gene_version "8"; transcript_id "ENSRNOT00000122872"; transcript_version "1"; exon_number "5"; gene_name "Pign"; gene_source "ensembl"; gene_biotype "protein_coding"; transcript_name "Pign-205"; transcript_source "ensembl"; transcript_biotype "protein_coding"; exon_id "ENSRNOE00000144599"; exon_version "1"; tag "Ensembl_canonical";
13	ensembl	CDS	22310435	22310541	0	-	2	gene_id "ENSRNOG00000014866"; gene_version "8"; transcript_id "ENSRNOT00000122872"; transcript_version "1"; exon_number "5"; gene_name "Pign"; gene_source "ensembl"; gene_biotype "protein_coding"; transcript_name "Pign-205"; transcript_source "ensembl"; transcript_biotype "protein_coding"; protein_id "ENSRNOP00000104668"; protein_version "1"; tag "Ensembl_canonical";
13	ensembl	exon	22310435	22310541	0	-	.	gene_id "ENSRNOG00000014866"; gene_version "8"; transcript_id "ENSRNOT00000117600"; transcript_version "2"; exon_number "5"; gene_name "Pign"; gene_source "ensembl"; gene_biotype "protein_coding"; transcript_name "Pign-204"; transcript_source "ensembl"; transcript_biotype "protein_coding"; exon_id "ENSRNOE00000144599"; exon_version "1";
13	ensembl	CDS	22310435	22310541	0	-	2	gene_id "ENSRNOG00000014866"; gene_version "8"; transcript_id "ENSRNOT00000117600"; transcript_version "2"; exon_number "5"; gene_name "Pign"; gene_source "ensembl"; gene_biotype "protein_coding"; transcript_name "Pign-204"; transcript_source "ensembl"; transcript_biotype "protein_coding"; protein_id "ENSRNOP00000094630"; protein_version "2";
13	ensembl	exon	22310435	22310541	0	-	.	gene_id "ENSRNOG00000014866"; gene_version "8"; transcript_id "ENSRNOT00000020752"; transcript_version "8"; exon_number "5"; gene_name "Pign"; gene_source "ensembl"; gene_biotype "protein_coding"; transcript_name "Pign-201"; transcript_source "ensembl"; transcript_biotype "protein_coding"; exon_id "ENSRNOE00000144599"; exon_version "1";
13	ensembl	CDS	22310435	22310541	0	-	2	gene_id "ENSRNOG00000014866"; gene_version "8"; transcript_id "ENSRNOT00000020752"; transcript_version "8"; exon_number "5"; gene_name "Pign"; gene_source "ensembl"; gene_biotype "protein_coding"; transcript_name "Pign-201"; transcript_source "ensembl"; transcript_biotype "protein_coding"; protein_id "ENSRNOP00000020752"; protein_version "7";
13	ensembl	exon	22310435	22310541	0	-	.	gene_id "ENSRNOG00000014866"; gene_version "8"; transcript_id "ENSRNOT00000112543"; transcript_version "2"; exon_number "5"; gene_name "Pign"; gene_source "ensembl"; gene_biotype "protein_coding"; transcript_name "Pign-203"; transcript_source "ensembl"; transcript_biotype "protein_coding"; exon_id "ENSRNOE00000144599"; exon_version "1";
13	ensembl	CDS	22310435	22310541	0	-	2	gene_id "ENSRNOG00000014866"; gene_version "8"; transcript_id "ENSRNOT00000112543"; transcript_version "2"; exon_number "5"; gene_name "Pign"; gene_source "ensembl"; gene_biotype "protein_coding"; transcript_name "Pign-203"; transcript_source "ensembl"; transcript_biotype "protein_coding"; protein_id "ENSRNOP00000091372"; protein_version "2";
13	ensembl	exon	22310435	22310541	0	-	.	gene_id "ENSRNOG00000014866"; gene_version "8"; transcript_id "ENSRNOT00000164181"; transcript_version "1"; exon_number "7"; gene_name "Pign"; gene_source "ensembl"; gene_biotype "protein_coding"; transcript_name "Pign-207"; transcript_source "ensembl"; transcript_biotype "protein_coding"; exon_id "ENSRNOE00000144599"; exon_version "1";
13	ensembl	CDS	22310435	22310541	0	-	2	gene_id "ENSRNOG00000014866"; gene_version "8"; transcript_id "ENSRNOT00000164181"; transcript_version "1"; exon_number "7"; gene_name "Pign"; gene_source "ensembl"; gene_biotype "protein_coding"; transcript_name "Pign-207"; transcript_source "ensembl"; transcript_biotype "protein_coding"; protein_id "ENSRNOP00000101147"; protein_version "1";
13	ENSEMBL114_rn	exon	22310435	22310541	53.6009150376532	-	.	gene_id "ENSRNOG00000014866"; transcript_id "ENSRNOG00000014866_tx_1"; exon_id "13_22310435_22310541_-"; exonnum "7"; txlen "4172";
13	ENSEMBL114_rn	exon	22310435	22310541	0.721818835486789	-	.	gene_id "ENSRNOG00000014866"; transcript_id "ENSRNOG00000014866_tx_11"; exon_id "13_22310435_22310541_-"; exonnum "6"; txlen "3993";
13	ENSEMBL114_rn	exon	22310435	22310541	0.462064242042411	-	.	gene_id "ENSRNOG00000014866"; transcript_id "ENSRNOG00000014866_tx_13"; exon_id "13_22310435_22310541_-"; exonnum "7"; txlen "4239";
13	ENSEMBL114_rn	exon	22310435	22310541	0.370954673649762	-	.	gene_id "ENSRNOG00000014866"; transcript_id "ENSRNOG00000014866_tx_15"; exon_id "13_22310435_22310541_-"; exonnum "6"; txlen "4156";
13	ENSEMBL114_rn	exon	22310435	22310541	0.352724338808384	-	.	gene_id "ENSRNOG00000014866"; transcript_id "ENSRNOG00000014866_tx_16"; exon_id "13_22310435_22310541_-"; exonnum "7"; txlen "4239";
13	ENSEMBL114_rn	exon	22310435	22310541	0.255502201206975	-	.	gene_id "ENSRNOG00000014866"; transcript_id "ENSRNOG00000014866_tx_18"; exon_id "13_22310435_22310541_-"; exonnum "7"; txlen "4063";
13	ENSEMBL114_rn	exon	22310435	22310541	13.7016418278452	-	.	gene_id "ENSRNOG00000014866"; transcript_id "ENSRNOG00000014866_tx_2"; exon_id "13_22310435_22310541_-"; exonnum "6"; txlen "4089";
13	ENSEMBL114_rn	exon	22310435	22310541	0.220484579930902	-	.	gene_id "ENSRNOG00000014866"; transcript_id "ENSRNOG00000014866_tx_20"; exon_id "13_22310435_22310541_-"; exonnum "7"; txlen "4186";
13	ENSEMBL114_rn	exon	22310435	22310541	0.216124068162678	-	.	gene_id "ENSRNOG00000014866"; transcript_id "ENSRNOG00000014866_tx_21"; exon_id "13_22310435_22310541_-"; exonnum "6"; txlen "3980";
13	ENSEMBL114_rn	exon	22310435	22310541	0.211248080882886	-	.	gene_id "ENSRNOG00000014866"; transcript_id "ENSRNOG00000014866_tx_22"; exon_id "13_22310435_22310541_-"; exonnum "7"; txlen "4020";
13	ENSEMBL114_rn	exon	22310435	22310541	0.18408528485055	-	.	gene_id "ENSRNOG00000014866"; transcript_id "ENSRNOG00000014866_tx_23"; exon_id "13_22310435_22310541_-"; exonnum "7"; txlen "4349";
13	ENSEMBL114_rn	exon	22310435	22310541	3.93419209126478	-	.	gene_id "ENSRNOG00000014866"; transcript_id "ENSRNOG00000014866_tx_3"; exon_id "13_22310435_22310541_-"; exonnum "7"; txlen "4282";
13	ENSEMBL114_rn	exon	22310435	22310541	3.56352871188832	-	.	gene_id "ENSRNOG00000014866"; transcript_id "ENSRNOG00000014866_tx_5"; exon_id "13_22310435_22310541_-"; exonnum "7"; txlen "4129";
13	ENSEMBL114_rn	exon	22310435	22310541	2.28172370002743	-	.	gene_id "ENSRNOG00000014866"; transcript_id "ENSRNOG00000014866_tx_6"; exon_id "13_22310435_22310541_-"; exonnum "6"; txlen "4199";
13	ENSEMBL114_rn	exon	22310435	22310541	2.0465692287393	-	.	gene_id "ENSRNOG00000014866"; transcript_id "ENSRNOG00000014866_tx_7"; exon_id "13_22310435_22310541_-"; exonnum "6"; txlen "4046";
13	ENSEMBL114_rn	exon	22310435	22310541	1.43694070671688	-	.	gene_id "ENSRNOG00000014866"; transcript_id "ENSRNOG00000014866_tx_8"; exon_id "13_22310435_22310541_-"; exonnum "7"; txlen "4076";
13	ensembl	exon	22313301	22313399	0	-	.	gene_id "ENSRNOG00000014866"; gene_version "8"; transcript_id "ENSRNOT00000107206"; transcript_version "2"; exon_number "4"; gene_name "Pign"; gene_source "ensembl"; gene_biotype "protein_coding"; transcript_name "Pign-202"; transcript_source "ensembl"; transcript_biotype "protein_coding"; exon_id "ENSRNOE00000144289"; exon_version "1";
13	ensembl	CDS	22313301	22313399	0	-	2	gene_id "ENSRNOG00000014866"; gene_version "8"; transcript_id "ENSRNOT00000107206"; transcript_version "2"; exon_number "4"; gene_name "Pign"; gene_source "ensembl"; gene_biotype "protein_coding"; transcript_name "Pign-202"; transcript_source "ensembl"; transcript_biotype "protein_coding"; protein_id "ENSRNOP00000094088"; protein_version "2";
13	ensembl	exon	22313301	22313399	0	-	.	gene_id "ENSRNOG00000014866"; gene_version "8"; transcript_id "ENSRNOT00000161659"; transcript_version "1"; exon_number "4"; gene_name "Pign"; gene_source "ensembl"; gene_biotype "protein_coding"; transcript_name "Pign-206"; transcript_source "ensembl"; transcript_biotype "protein_coding"; exon_id "ENSRNOE00000144289"; exon_version "1";
13	ensembl	CDS	22313301	22313399	0	-	2	gene_id "ENSRNOG00000014866"; gene_version "8"; transcript_id "ENSRNOT00000161659"; transcript_version "1"; exon_number "4"; gene_name "Pign"; gene_source "ensembl"; gene_biotype "protein_coding"; transcript_name "Pign-206"; transcript_source "ensembl"; transcript_biotype "protein_coding"; protein_id "ENSRNOP00000100454"; protein_version "1";
13	ensembl	exon	22313301	22313399	0	-	.	gene_id "ENSRNOG00000014866"; gene_version "8"; transcript_id "ENSRNOT00000122872"; transcript_version "1"; exon_number "4"; gene_name "Pign"; gene_source "ensembl"; gene_biotype "protein_coding"; transcript_name "Pign-205"; transcript_source "ensembl"; transcript_biotype "protein_coding"; exon_id "ENSRNOE00000144289"; exon_version "1"; tag "Ensembl_canonical";
13	ensembl	CDS	22313301	22313399	0	-	2	gene_id "ENSRNOG00000014866"; gene_version "8"; transcript_id "ENSRNOT00000122872"; transcript_version "1"; exon_number "4"; gene_name "Pign"; gene_source "ensembl"; gene_biotype "protein_coding"; transcript_name "Pign-205"; transcript_source "ensembl"; transcript_biotype "protein_coding"; protein_id "ENSRNOP00000104668"; protein_version "1"; tag "Ensembl_canonical";
13	ensembl	exon	22313301	22313399	0	-	.	gene_id "ENSRNOG00000014866"; gene_version "8"; transcript_id "ENSRNOT00000117600"; transcript_version "2"; exon_number "4"; gene_name "Pign"; gene_source "ensembl"; gene_biotype "protein_coding"; transcript_name "Pign-204"; transcript_source "ensembl"; transcript_biotype "protein_coding"; exon_id "ENSRNOE00000144289"; exon_version "1";
13	ensembl	CDS	22313301	22313399	0	-	2	gene_id "ENSRNOG00000014866"; gene_version "8"; transcript_id "ENSRNOT00000117600"; transcript_version "2"; exon_number "4"; gene_name "Pign"; gene_source "ensembl"; gene_biotype "protein_coding"; transcript_name "Pign-204"; transcript_source "ensembl"; transcript_biotype "protein_coding"; protein_id "ENSRNOP00000094630"; protein_version "2";
13	ensembl	exon	22313301	22313399	0	-	.	gene_id "ENSRNOG00000014866"; gene_version "8"; transcript_id "ENSRNOT00000020752"; transcript_version "8"; exon_number "4"; gene_name "Pign"; gene_source "ensembl"; gene_biotype "protein_coding"; transcript_name "Pign-201"; transcript_source "ensembl"; transcript_biotype "protein_coding"; exon_id "ENSRNOE00000144289"; exon_version "1";
13	ensembl	CDS	22313301	22313399	0	-	2	gene_id "ENSRNOG00000014866"; gene_version "8"; transcript_id "ENSRNOT00000020752"; transcript_version "8"; exon_number "4"; gene_name "Pign"; gene_source "ensembl"; gene_biotype "protein_coding"; transcript_name "Pign-201"; transcript_source "ensembl"; transcript_biotype "protein_coding"; protein_id "ENSRNOP00000020752"; protein_version "7";
13	ensembl	exon	22313301	22313399	0	-	.	gene_id "ENSRNOG00000014866"; gene_version "8"; transcript_id "ENSRNOT00000112543"; transcript_version "2"; exon_number "4"; gene_name "Pign"; gene_source "ensembl"; gene_biotype "protein_coding"; transcript_name "Pign-203"; transcript_source "ensembl"; transcript_biotype "protein_coding"; exon_id "ENSRNOE00000144289"; exon_version "1";
13	ensembl	CDS	22313301	22313399	0	-	2	gene_id "ENSRNOG00000014866"; gene_version "8"; transcript_id "ENSRNOT00000112543"; transcript_version "2"; exon_number "4"; gene_name "Pign"; gene_source "ensembl"; gene_biotype "protein_coding"; transcript_name "Pign-203"; transcript_source "ensembl"; transcript_biotype "protein_coding"; protein_id "ENSRNOP00000091372"; protein_version "2";
13	ensembl	exon	22313301	22313399	0	-	.	gene_id "ENSRNOG00000014866"; gene_version "8"; transcript_id "ENSRNOT00000164181"; transcript_version "1"; exon_number "6"; gene_name "Pign"; gene_source "ensembl"; gene_biotype "protein_coding"; transcript_name "Pign-207"; transcript_source "ensembl"; transcript_biotype "protein_coding"; exon_id "ENSRNOE00000144289"; exon_version "1";
13	ensembl	CDS	22313301	22313399	0	-	2	gene_id "ENSRNOG00000014866"; gene_version "8"; transcript_id "ENSRNOT00000164181"; transcript_version "1"; exon_number "6"; gene_name "Pign"; gene_source "ensembl"; gene_biotype "protein_coding"; transcript_name "Pign-207"; transcript_source "ensembl"; transcript_biotype "protein_coding"; protein_id "ENSRNOP00000101147"; protein_version "1";
13	ENSEMBL114_rn	exon	22313301	22313399	53.6009150376532	-	.	gene_id "ENSRNOG00000014866"; transcript_id "ENSRNOG00000014866_tx_1"; exon_id "13_22313301_22313399_-"; exonnum "6"; txlen "4172";
13	ENSEMBL114_rn	exon	22313301	22313399	0.721818835486789	-	.	gene_id "ENSRNOG00000014866"; transcript_id "ENSRNOG00000014866_tx_11"; exon_id "13_22313301_22313399_-"; exonnum "5"; txlen "3993";
13	ENSEMBL114_rn	exon	22313301	22313399	0.462064242042411	-	.	gene_id "ENSRNOG00000014866"; transcript_id "ENSRNOG00000014866_tx_13"; exon_id "13_22313301_22313399_-"; exonnum "6"; txlen "4239";
13	ENSEMBL114_rn	exon	22313301	22313399	0.370954673649762	-	.	gene_id "ENSRNOG00000014866"; transcript_id "ENSRNOG00000014866_tx_15"; exon_id "13_22313301_22313399_-"; exonnum "5"; txlen "4156";
13	ENSEMBL114_rn	exon	22313301	22313399	0.352724338808384	-	.	gene_id "ENSRNOG00000014866"; transcript_id "ENSRNOG00000014866_tx_16"; exon_id "13_22313301_22313399_-"; exonnum "6"; txlen "4239";
13	ENSEMBL114_rn	exon	22313301	22313399	0.255502201206975	-	.	gene_id "ENSRNOG00000014866"; transcript_id "ENSRNOG00000014866_tx_18"; exon_id "13_22313301_22313399_-"; exonnum "6"; txlen "4063";
13	ENSEMBL114_rn	exon	22313301	22313399	13.7016418278452	-	.	gene_id "ENSRNOG00000014866"; transcript_id "ENSRNOG00000014866_tx_2"; exon_id "13_22313301_22313399_-"; exonnum "5"; txlen "4089";
13	ENSEMBL114_rn	exon	22313301	22313399	0.220484579930902	-	.	gene_id "ENSRNOG00000014866"; transcript_id "ENSRNOG00000014866_tx_20"; exon_id "13_22313301_22313399_-"; exonnum "6"; txlen "4186";
13	ENSEMBL114_rn	exon	22313301	22313399	0.216124068162678	-	.	gene_id "ENSRNOG00000014866"; transcript_id "ENSRNOG00000014866_tx_21"; exon_id "13_22313301_22313399_-"; exonnum "5"; txlen "3980";
13	ENSEMBL114_rn	exon	22313301	22313399	0.211248080882886	-	.	gene_id "ENSRNOG00000014866"; transcript_id "ENSRNOG00000014866_tx_22"; exon_id "13_22313301_22313399_-"; exonnum "6"; txlen "4020";
13	ENSEMBL114_rn	exon	22313301	22313399	0.18408528485055	-	.	gene_id "ENSRNOG00000014866"; transcript_id "ENSRNOG00000014866_tx_23"; exon_id "13_22313301_22313399_-"; exonnum "6"; txlen "4349";
13	ENSEMBL114_rn	exon	22313301	22313399	3.93419209126478	-	.	gene_id "ENSRNOG00000014866"; transcript_id "ENSRNOG00000014866_tx_3"; exon_id "13_22313301_22313399_-"; exonnum "6"; txlen "4282";
13	ENSEMBL114_rn	exon	22313301	22313399	3.56352871188832	-	.	gene_id "ENSRNOG00000014866"; transcript_id "ENSRNOG00000014866_tx_5"; exon_id "13_22313301_22313399_-"; exonnum "6"; txlen "4129";
13	ENSEMBL114_rn	exon	22313301	22313399	2.28172370002743	-	.	gene_id "ENSRNOG00000014866"; transcript_id "ENSRNOG00000014866_tx_6"; exon_id "13_22313301_22313399_-"; exonnum "5"; txlen "4199";
13	ENSEMBL114_rn	exon	22313301	22313399	2.0465692287393	-	.	gene_id "ENSRNOG00000014866"; transcript_id "ENSRNOG00000014866_tx_7"; exon_id "13_22313301_22313399_-"; exonnum "5"; txlen "4046";
13	ENSEMBL114_rn	exon	22313301	22313399	1.43694070671688	-	.	gene_id "ENSRNOG00000014866"; transcript_id "ENSRNOG00000014866_tx_8"; exon_id "13_22313301_22313399_-"; exonnum "6"; txlen "4076";
13	ensembl	exon	22314055	22314176	0	-	.	gene_id "ENSRNOG00000014866"; gene_version "8"; transcript_id "ENSRNOT00000107206"; transcript_version "2"; exon_number "3"; gene_name "Pign"; gene_source "ensembl"; gene_biotype "protein_coding"; transcript_name "Pign-202"; transcript_source "ensembl"; transcript_biotype "protein_coding"; exon_id "ENSRNOE00000143985"; exon_version "1";
13	ensembl	CDS	22314055	22314176	0	-	1	gene_id "ENSRNOG00000014866"; gene_version "8"; transcript_id "ENSRNOT00000107206"; transcript_version "2"; exon_number "3"; gene_name "Pign"; gene_source "ensembl"; gene_biotype "protein_coding"; transcript_name "Pign-202"; transcript_source "ensembl"; transcript_biotype "protein_coding"; protein_id "ENSRNOP00000094088"; protein_version "2";
13	ensembl	exon	22314055	22314176	0	-	.	gene_id "ENSRNOG00000014866"; gene_version "8"; transcript_id "ENSRNOT00000161659"; transcript_version "1"; exon_number "3"; gene_name "Pign"; gene_source "ensembl"; gene_biotype "protein_coding"; transcript_name "Pign-206"; transcript_source "ensembl"; transcript_biotype "protein_coding"; exon_id "ENSRNOE00000143985"; exon_version "1";
13	ensembl	CDS	22314055	22314176	0	-	1	gene_id "ENSRNOG00000014866"; gene_version "8"; transcript_id "ENSRNOT00000161659"; transcript_version "1"; exon_number "3"; gene_name "Pign"; gene_source "ensembl"; gene_biotype "protein_coding"; transcript_name "Pign-206"; transcript_source "ensembl"; transcript_biotype "protein_coding"; protein_id "ENSRNOP00000100454"; protein_version "1";
13	ensembl	exon	22314055	22314176	0	-	.	gene_id "ENSRNOG00000014866"; gene_version "8"; transcript_id "ENSRNOT00000122872"; transcript_version "1"; exon_number "3"; gene_name "Pign"; gene_source "ensembl"; gene_biotype "protein_coding"; transcript_name "Pign-205"; transcript_source "ensembl"; transcript_biotype "protein_coding"; exon_id "ENSRNOE00000143985"; exon_version "1"; tag "Ensembl_canonical";
13	ensembl	CDS	22314055	22314176	0	-	1	gene_id "ENSRNOG00000014866"; gene_version "8"; transcript_id "ENSRNOT00000122872"; transcript_version "1"; exon_number "3"; gene_name "Pign"; gene_source "ensembl"; gene_biotype "protein_coding"; transcript_name "Pign-205"; transcript_source "ensembl"; transcript_biotype "protein_coding"; protein_id "ENSRNOP00000104668"; protein_version "1"; tag "Ensembl_canonical";
13	ensembl	exon	22314055	22314176	0	-	.	gene_id "ENSRNOG00000014866"; gene_version "8"; transcript_id "ENSRNOT00000117600"; transcript_version "2"; exon_number "3"; gene_name "Pign"; gene_source "ensembl"; gene_biotype "protein_coding"; transcript_name "Pign-204"; transcript_source "ensembl"; transcript_biotype "protein_coding"; exon_id "ENSRNOE00000143985"; exon_version "1";
13	ensembl	CDS	22314055	22314176	0	-	1	gene_id "ENSRNOG00000014866"; gene_version "8"; transcript_id "ENSRNOT00000117600"; transcript_version "2"; exon_number "3"; gene_name "Pign"; gene_source "ensembl"; gene_biotype "protein_coding"; transcript_name "Pign-204"; transcript_source "ensembl"; transcript_biotype "protein_coding"; protein_id "ENSRNOP00000094630"; protein_version "2";
13	ensembl	exon	22314055	22314176	0	-	.	gene_id "ENSRNOG00000014866"; gene_version "8"; transcript_id "ENSRNOT00000020752"; transcript_version "8"; exon_number "3"; gene_name "Pign"; gene_source "ensembl"; gene_biotype "protein_coding"; transcript_name "Pign-201"; transcript_source "ensembl"; transcript_biotype "protein_coding"; exon_id "ENSRNOE00000143985"; exon_version "1";
13	ensembl	CDS	22314055	22314176	0	-	1	gene_id "ENSRNOG00000014866"; gene_version "8"; transcript_id "ENSRNOT00000020752"; transcript_version "8"; exon_number "3"; gene_name "Pign"; gene_source "ensembl"; gene_biotype "protein_coding"; transcript_name "Pign-201"; transcript_source "ensembl"; transcript_biotype "protein_coding"; protein_id "ENSRNOP00000020752"; protein_version "7";
13	ensembl	exon	22314055	22314176	0	-	.	gene_id "ENSRNOG00000014866"; gene_version "8"; transcript_id "ENSRNOT00000112543"; transcript_version "2"; exon_number "3"; gene_name "Pign"; gene_source "ensembl"; gene_biotype "protein_coding"; transcript_name "Pign-203"; transcript_source "ensembl"; transcript_biotype "protein_coding"; exon_id "ENSRNOE00000143985"; exon_version "1";
13	ensembl	CDS	22314055	22314176	0	-	1	gene_id "ENSRNOG00000014866"; gene_version "8"; transcript_id "ENSRNOT00000112543"; transcript_version "2"; exon_number "3"; gene_name "Pign"; gene_source "ensembl"; gene_biotype "protein_coding"; transcript_name "Pign-203"; transcript_source "ensembl"; transcript_biotype "protein_coding"; protein_id "ENSRNOP00000091372"; protein_version "2";
13	ensembl	exon	22314055	22314176	0	-	.	gene_id "ENSRNOG00000014866"; gene_version "8"; transcript_id "ENSRNOT00000164181"; transcript_version "1"; exon_number "5"; gene_name "Pign"; gene_source "ensembl"; gene_biotype "protein_coding"; transcript_name "Pign-207"; transcript_source "ensembl"; transcript_biotype "protein_coding"; exon_id "ENSRNOE00000143985"; exon_version "1";
13	ensembl	CDS	22314055	22314176	0	-	1	gene_id "ENSRNOG00000014866"; gene_version "8"; transcript_id "ENSRNOT00000164181"; transcript_version "1"; exon_number "5"; gene_name "Pign"; gene_source "ensembl"; gene_biotype "protein_coding"; transcript_name "Pign-207"; transcript_source "ensembl"; transcript_biotype "protein_coding"; protein_id "ENSRNOP00000101147"; protein_version "1";
13	ENSEMBL114_rn	exon	22314055	22314176	53.6009150376532	-	.	gene_id "ENSRNOG00000014866"; transcript_id "ENSRNOG00000014866_tx_1"; exon_id "13_22314055_22314176_-"; exonnum "5"; txlen "4172";
13	ENSEMBL114_rn	exon	22314055	22314176	0.721818835486789	-	.	gene_id "ENSRNOG00000014866"; transcript_id "ENSRNOG00000014866_tx_11"; exon_id "13_22314055_22314176_-"; exonnum "4"; txlen "3993";
13	ENSEMBL114_rn	exon	22314055	22314176	0.462064242042411	-	.	gene_id "ENSRNOG00000014866"; transcript_id "ENSRNOG00000014866_tx_13"; exon_id "13_22314055_22314176_-"; exonnum "5"; txlen "4239";
13	ENSEMBL114_rn	exon	22314055	22314176	0.370954673649762	-	.	gene_id "ENSRNOG00000014866"; transcript_id "ENSRNOG00000014866_tx_15"; exon_id "13_22314055_22314176_-"; exonnum "4"; txlen "4156";
13	ENSEMBL114_rn	exon	22314055	22314176	0.352724338808384	-	.	gene_id "ENSRNOG00000014866"; transcript_id "ENSRNOG00000014866_tx_16"; exon_id "13_22314055_22314176_-"; exonnum "5"; txlen "4239";
13	ENSEMBL114_rn	exon	22314055	22314176	0.255502201206975	-	.	gene_id "ENSRNOG00000014866"; transcript_id "ENSRNOG00000014866_tx_18"; exon_id "13_22314055_22314176_-"; exonnum "5"; txlen "4063";
13	ENSEMBL114_rn	exon	22314055	22314176	13.7016418278452	-	.	gene_id "ENSRNOG00000014866"; transcript_id "ENSRNOG00000014866_tx_2"; exon_id "13_22314055_22314176_-"; exonnum "4"; txlen "4089";
13	ENSEMBL114_rn	exon	22314055	22314176	0.220484579930902	-	.	gene_id "ENSRNOG00000014866"; transcript_id "ENSRNOG00000014866_tx_20"; exon_id "13_22314055_22314176_-"; exonnum "5"; txlen "4186";
13	ENSEMBL114_rn	exon	22314055	22314176	0.216124068162678	-	.	gene_id "ENSRNOG00000014866"; transcript_id "ENSRNOG00000014866_tx_21"; exon_id "13_22314055_22314176_-"; exonnum "4"; txlen "3980";
13	ENSEMBL114_rn	exon	22314055	22314176	0.211248080882886	-	.	gene_id "ENSRNOG00000014866"; transcript_id "ENSRNOG00000014866_tx_22"; exon_id "13_22314055_22314176_-"; exonnum "5"; txlen "4020";
13	ENSEMBL114_rn	exon	22314055	22314176	0.18408528485055	-	.	gene_id "ENSRNOG00000014866"; transcript_id "ENSRNOG00000014866_tx_23"; exon_id "13_22314055_22314176_-"; exonnum "5"; txlen "4349";
13	ENSEMBL114_rn	exon	22314055	22314176	3.93419209126478	-	.	gene_id "ENSRNOG00000014866"; transcript_id "ENSRNOG00000014866_tx_3"; exon_id "13_22314055_22314176_-"; exonnum "5"; txlen "4282";
13	ENSEMBL114_rn	exon	22314055	22314176	3.56352871188832	-	.	gene_id "ENSRNOG00000014866"; transcript_id "ENSRNOG00000014866_tx_5"; exon_id "13_22314055_22314176_-"; exonnum "5"; txlen "4129";
13	ENSEMBL114_rn	exon	22314055	22314176	2.28172370002743	-	.	gene_id "ENSRNOG00000014866"; transcript_id "ENSRNOG00000014866_tx_6"; exon_id "13_22314055_22314176_-"; exonnum "4"; txlen "4199";
13	ENSEMBL114_rn	exon	22314055	22314176	2.0465692287393	-	.	gene_id "ENSRNOG00000014866"; transcript_id "ENSRNOG00000014866_tx_7"; exon_id "13_22314055_22314176_-"; exonnum "4"; txlen "4046";
13	ENSEMBL114_rn	exon	22314055	22314176	1.43694070671688	-	.	gene_id "ENSRNOG00000014866"; transcript_id "ENSRNOG00000014866_tx_8"; exon_id "13_22314055_22314176_-"; exonnum "5"; txlen "4076";
13	ensembl	exon	22315820	22315935	0	-	.	gene_id "ENSRNOG00000014866"; gene_version "8"; transcript_id "ENSRNOT00000164181"; transcript_version "1"; exon_number "4"; gene_name "Pign"; gene_source "ensembl"; gene_biotype "protein_coding"; transcript_name "Pign-207"; transcript_source "ensembl"; transcript_biotype "protein_coding"; exon_id "ENSRNOE00000803349"; exon_version "1";
13	ensembl	CDS	22315820	22315935	0	-	0	gene_id "ENSRNOG00000014866"; gene_version "8"; transcript_id "ENSRNOT00000164181"; transcript_version "1"; exon_number "4"; gene_name "Pign"; gene_source "ensembl"; gene_biotype "protein_coding"; transcript_name "Pign-207"; transcript_source "ensembl"; transcript_biotype "protein_coding"; protein_id "ENSRNOP00000101147"; protein_version "1";
13	ensembl	CDS	22315820	22316040	0	-	0	gene_id "ENSRNOG00000014866"; gene_version "8"; transcript_id "ENSRNOT00000107206"; transcript_version "2"; exon_number "2"; gene_name "Pign"; gene_source "ensembl"; gene_biotype "protein_coding"; transcript_name "Pign-202"; transcript_source "ensembl"; transcript_biotype "protein_coding"; protein_id "ENSRNOP00000094088"; protein_version "2";
13	ensembl	CDS	22315820	22316040	0	-	0	gene_id "ENSRNOG00000014866"; gene_version "8"; transcript_id "ENSRNOT00000161659"; transcript_version "1"; exon_number "2"; gene_name "Pign"; gene_source "ensembl"; gene_biotype "protein_coding"; transcript_name "Pign-206"; transcript_source "ensembl"; transcript_biotype "protein_coding"; protein_id "ENSRNOP00000100454"; protein_version "1";
13	ensembl	CDS	22315820	22316040	0	-	0	gene_id "ENSRNOG00000014866"; gene_version "8"; transcript_id "ENSRNOT00000122872"; transcript_version "1"; exon_number "2"; gene_name "Pign"; gene_source "ensembl"; gene_biotype "protein_coding"; transcript_name "Pign-205"; transcript_source "ensembl"; transcript_biotype "protein_coding"; protein_id "ENSRNOP00000104668"; protein_version "1"; tag "Ensembl_canonical";
13	ensembl	CDS	22315820	22316040	0	-	0	gene_id "ENSRNOG00000014866"; gene_version "8"; transcript_id "ENSRNOT00000117600"; transcript_version "2"; exon_number "2"; gene_name "Pign"; gene_source "ensembl"; gene_biotype "protein_coding"; transcript_name "Pign-204"; transcript_source "ensembl"; transcript_biotype "protein_coding"; protein_id "ENSRNOP00000094630"; protein_version "2";
13	ensembl	CDS	22315820	22316040	0	-	0	gene_id "ENSRNOG00000014866"; gene_version "8"; transcript_id "ENSRNOT00000020752"; transcript_version "8"; exon_number "2"; gene_name "Pign"; gene_source "ensembl"; gene_biotype "protein_coding"; transcript_name "Pign-201"; transcript_source "ensembl"; transcript_biotype "protein_coding"; protein_id "ENSRNOP00000020752"; protein_version "7";
13	ensembl	CDS	22315820	22316040	0	-	0	gene_id "ENSRNOG00000014866"; gene_version "8"; transcript_id "ENSRNOT00000112543"; transcript_version "2"; exon_number "2"; gene_name "Pign"; gene_source "ensembl"; gene_biotype "protein_coding"; transcript_name "Pign-203"; transcript_source "ensembl"; transcript_biotype "protein_coding"; protein_id "ENSRNOP00000091372"; protein_version "2";
13	ensembl	exon	22315820	22316068	0	-	.	gene_id "ENSRNOG00000014866"; gene_version "8"; transcript_id "ENSRNOT00000107206"; transcript_version "2"; exon_number "2"; gene_name "Pign"; gene_source "ensembl"; gene_biotype "protein_coding"; transcript_name "Pign-202"; transcript_source "ensembl"; transcript_biotype "protein_coding"; exon_id "ENSRNOE00000143677"; exon_version "5";
13	ensembl	exon	22315820	22316068	0	-	.	gene_id "ENSRNOG00000014866"; gene_version "8"; transcript_id "ENSRNOT00000161659"; transcript_version "1"; exon_number "2"; gene_name "Pign"; gene_source "ensembl"; gene_biotype "protein_coding"; transcript_name "Pign-206"; transcript_source "ensembl"; transcript_biotype "protein_coding"; exon_id "ENSRNOE00000143677"; exon_version "5";
13	ensembl	exon	22315820	22316068	0	-	.	gene_id "ENSRNOG00000014866"; gene_version "8"; transcript_id "ENSRNOT00000122872"; transcript_version "1"; exon_number "2"; gene_name "Pign"; gene_source "ensembl"; gene_biotype "protein_coding"; transcript_name "Pign-205"; transcript_source "ensembl"; transcript_biotype "protein_coding"; exon_id "ENSRNOE00000143677"; exon_version "5"; tag "Ensembl_canonical";
13	ensembl	exon	22315820	22316068	0	-	.	gene_id "ENSRNOG00000014866"; gene_version "8"; transcript_id "ENSRNOT00000117600"; transcript_version "2"; exon_number "2"; gene_name "Pign"; gene_source "ensembl"; gene_biotype "protein_coding"; transcript_name "Pign-204"; transcript_source "ensembl"; transcript_biotype "protein_coding"; exon_id "ENSRNOE00000143677"; exon_version "5";
13	ensembl	exon	22315820	22316068	0	-	.	gene_id "ENSRNOG00000014866"; gene_version "8"; transcript_id "ENSRNOT00000020752"; transcript_version "8"; exon_number "2"; gene_name "Pign"; gene_source "ensembl"; gene_biotype "protein_coding"; transcript_name "Pign-201"; transcript_source "ensembl"; transcript_biotype "protein_coding"; exon_id "ENSRNOE00000143677"; exon_version "5";
13	ensembl	exon	22315820	22316068	0	-	.	gene_id "ENSRNOG00000014866"; gene_version "8"; transcript_id "ENSRNOT00000112543"; transcript_version "2"; exon_number "2"; gene_name "Pign"; gene_source "ensembl"; gene_biotype "protein_coding"; transcript_name "Pign-203"; transcript_source "ensembl"; transcript_biotype "protein_coding"; exon_id "ENSRNOE00000143677"; exon_version "5";
13	ENSEMBL114_rn	exon	22315820	22316068	53.6009150376532	-	.	gene_id "ENSRNOG00000014866"; transcript_id "ENSRNOG00000014866_tx_1"; exon_id "13_22315820_22316068_-"; exonnum "4"; txlen "4172";
13	ENSEMBL114_rn	exon	22315820	22316068	0.721818835486789	-	.	gene_id "ENSRNOG00000014866"; transcript_id "ENSRNOG00000014866_tx_11"; exon_id "13_22315820_22316068_-"; exonnum "3"; txlen "3993";
13	ENSEMBL114_rn	exon	22315820	22316068	0.462064242042411	-	.	gene_id "ENSRNOG00000014866"; transcript_id "ENSRNOG00000014866_tx_13"; exon_id "13_22315820_22316068_-"; exonnum "4"; txlen "4239";
13	ENSEMBL114_rn	exon	22315820	22316068	0.370954673649762	-	.	gene_id "ENSRNOG00000014866"; transcript_id "ENSRNOG00000014866_tx_15"; exon_id "13_22315820_22316068_-"; exonnum "3"; txlen "4156";
13	ENSEMBL114_rn	exon	22315820	22316068	0.352724338808384	-	.	gene_id "ENSRNOG00000014866"; transcript_id "ENSRNOG00000014866_tx_16"; exon_id "13_22315820_22316068_-"; exonnum "4"; txlen "4239";
13	ENSEMBL114_rn	exon	22315820	22316068	0.255502201206975	-	.	gene_id "ENSRNOG00000014866"; transcript_id "ENSRNOG00000014866_tx_18"; exon_id "13_22315820_22316068_-"; exonnum "4"; txlen "4063";
13	ENSEMBL114_rn	exon	22315820	22316068	13.7016418278452	-	.	gene_id "ENSRNOG00000014866"; transcript_id "ENSRNOG00000014866_tx_2"; exon_id "13_22315820_22316068_-"; exonnum "3"; txlen "4089";
13	ENSEMBL114_rn	exon	22315820	22316068	0.220484579930902	-	.	gene_id "ENSRNOG00000014866"; transcript_id "ENSRNOG00000014866_tx_20"; exon_id "13_22315820_22316068_-"; exonnum "4"; txlen "4186";
13	ENSEMBL114_rn	exon	22315820	22316068	0.216124068162678	-	.	gene_id "ENSRNOG00000014866"; transcript_id "ENSRNOG00000014866_tx_21"; exon_id "13_22315820_22316068_-"; exonnum "3"; txlen "3980";
13	ENSEMBL114_rn	exon	22315820	22316068	0.211248080882886	-	.	gene_id "ENSRNOG00000014866"; transcript_id "ENSRNOG00000014866_tx_22"; exon_id "13_22315820_22316068_-"; exonnum "4"; txlen "4020";
13	ENSEMBL114_rn	exon	22315820	22316068	0.18408528485055	-	.	gene_id "ENSRNOG00000014866"; transcript_id "ENSRNOG00000014866_tx_23"; exon_id "13_22315820_22316068_-"; exonnum "4"; txlen "4349";
13	ENSEMBL114_rn	exon	22315820	22316068	3.93419209126478	-	.	gene_id "ENSRNOG00000014866"; transcript_id "ENSRNOG00000014866_tx_3"; exon_id "13_22315820_22316068_-"; exonnum "4"; txlen "4282";
13	ENSEMBL114_rn	exon	22315820	22316068	3.56352871188832	-	.	gene_id "ENSRNOG00000014866"; transcript_id "ENSRNOG00000014866_tx_5"; exon_id "13_22315820_22316068_-"; exonnum "4"; txlen "4129";
13	ENSEMBL114_rn	exon	22315820	22316068	2.28172370002743	-	.	gene_id "ENSRNOG00000014866"; transcript_id "ENSRNOG00000014866_tx_6"; exon_id "13_22315820_22316068_-"; exonnum "3"; txlen "4199";
13	ENSEMBL114_rn	exon	22315820	22316068	2.0465692287393	-	.	gene_id "ENSRNOG00000014866"; transcript_id "ENSRNOG00000014866_tx_7"; exon_id "13_22315820_22316068_-"; exonnum "3"; txlen "4046";
13	ENSEMBL114_rn	exon	22315820	22316068	1.43694070671688	-	.	gene_id "ENSRNOG00000014866"; transcript_id "ENSRNOG00000014866_tx_8"; exon_id "13_22315820_22316068_-"; exonnum "4"; txlen "4076";
13	ensembl	start_codon	22316038	22316040	0	-	0	gene_id "ENSRNOG00000014866"; gene_version "8"; transcript_id "ENSRNOT00000107206"; transcript_version "2"; exon_number "2"; gene_name "Pign"; gene_source "ensembl"; gene_biotype "protein_coding"; transcript_name "Pign-202"; transcript_source "ensembl"; transcript_biotype "protein_coding";
13	ensembl	start_codon	22316038	22316040	0	-	0	gene_id "ENSRNOG00000014866"; gene_version "8"; transcript_id "ENSRNOT00000161659"; transcript_version "1"; exon_number "2"; gene_name "Pign"; gene_source "ensembl"; gene_biotype "protein_coding"; transcript_name "Pign-206"; transcript_source "ensembl"; transcript_biotype "protein_coding";
13	ensembl	start_codon	22316038	22316040	0	-	0	gene_id "ENSRNOG00000014866"; gene_version "8"; transcript_id "ENSRNOT00000122872"; transcript_version "1"; exon_number "2"; gene_name "Pign"; gene_source "ensembl"; gene_biotype "protein_coding"; transcript_name "Pign-205"; transcript_source "ensembl"; transcript_biotype "protein_coding"; tag "Ensembl_canonical";
13	ensembl	start_codon	22316038	22316040	0	-	0	gene_id "ENSRNOG00000014866"; gene_version "8"; transcript_id "ENSRNOT00000117600"; transcript_version "2"; exon_number "2"; gene_name "Pign"; gene_source "ensembl"; gene_biotype "protein_coding"; transcript_name "Pign-204"; transcript_source "ensembl"; transcript_biotype "protein_coding";
13	ensembl	start_codon	22316038	22316040	0	-	0	gene_id "ENSRNOG00000014866"; gene_version "8"; transcript_id "ENSRNOT00000020752"; transcript_version "8"; exon_number "2"; gene_name "Pign"; gene_source "ensembl"; gene_biotype "protein_coding"; transcript_name "Pign-201"; transcript_source "ensembl"; transcript_biotype "protein_coding";
13	ensembl	start_codon	22316038	22316040	0	-	0	gene_id "ENSRNOG00000014866"; gene_version "8"; transcript_id "ENSRNOT00000112543"; transcript_version "2"; exon_number "2"; gene_name "Pign"; gene_source "ensembl"; gene_biotype "protein_coding"; transcript_name "Pign-203"; transcript_source "ensembl"; transcript_biotype "protein_coding";
13	ensembl	five_prime_utr	22316041	22316068	0	-	.	gene_id "ENSRNOG00000014866"; gene_version "8"; transcript_id "ENSRNOT00000107206"; transcript_version "2"; gene_name "Pign"; gene_source "ensembl"; gene_biotype "protein_coding"; transcript_name "Pign-202"; transcript_source "ensembl"; transcript_biotype "protein_coding";
13	ensembl	five_prime_utr	22316041	22316068	0	-	.	gene_id "ENSRNOG00000014866"; gene_version "8"; transcript_id "ENSRNOT00000161659"; transcript_version "1"; gene_name "Pign"; gene_source "ensembl"; gene_biotype "protein_coding"; transcript_name "Pign-206"; transcript_source "ensembl"; transcript_biotype "protein_coding";
13	ensembl	five_prime_utr	22316041	22316068	0	-	.	gene_id "ENSRNOG00000014866"; gene_version "8"; transcript_id "ENSRNOT00000122872"; transcript_version "1"; gene_name "Pign"; gene_source "ensembl"; gene_biotype "protein_coding"; transcript_name "Pign-205"; transcript_source "ensembl"; transcript_biotype "protein_coding"; tag "Ensembl_canonical";
13	ensembl	five_prime_utr	22316041	22316068	0	-	.	gene_id "ENSRNOG00000014866"; gene_version "8"; transcript_id "ENSRNOT00000117600"; transcript_version "2"; gene_name "Pign"; gene_source "ensembl"; gene_biotype "protein_coding"; transcript_name "Pign-204"; transcript_source "ensembl"; transcript_biotype "protein_coding";
13	ensembl	five_prime_utr	22316041	22316068	0	-	.	gene_id "ENSRNOG00000014866"; gene_version "8"; transcript_id "ENSRNOT00000020752"; transcript_version "8"; gene_name "Pign"; gene_source "ensembl"; gene_biotype "protein_coding"; transcript_name "Pign-201"; transcript_source "ensembl"; transcript_biotype "protein_coding";
13	ensembl	five_prime_utr	22316041	22316068	0	-	.	gene_id "ENSRNOG00000014866"; gene_version "8"; transcript_id "ENSRNOT00000112543"; transcript_version "2"; gene_name "Pign"; gene_source "ensembl"; gene_biotype "protein_coding"; transcript_name "Pign-203"; transcript_source "ensembl"; transcript_biotype "protein_coding";
13	sraer114_mid	exon	22316892	22317007	53.6009150376532	-	.	gene_id "ENSRNOG00000014866"; transcript_id "ENSRNOG00000014866_tx_1"; exon_id "13_22316892_22317007_-"; exonnum "3"; txlen "4172";
13	sraer114_mid	exon	22316892	22317007	0.721818835486789	-	.	gene_id "ENSRNOG00000014866"; transcript_id "ENSRNOG00000014866_tx_11"; exon_id "13_22316892_22317007_-"; exonnum "2"; txlen "3993";
13	sraer114_mid	exon	22316892	22317007	0.462064242042411	-	.	gene_id "ENSRNOG00000014866"; transcript_id "ENSRNOG00000014866_tx_13"; exon_id "13_22316892_22317007_-"; exonnum "3"; txlen "4239";
13	sraer114_mid	exon	22316892	22317007	0.370954673649762	-	.	gene_id "ENSRNOG00000014866"; transcript_id "ENSRNOG00000014866_tx_15"; exon_id "13_22316892_22317007_-"; exonnum "2"; txlen "4156";
13	sraer114_mid	exon	22316892	22317007	0.352724338808384	-	.	gene_id "ENSRNOG00000014866"; transcript_id "ENSRNOG00000014866_tx_16"; exon_id "13_22316892_22317007_-"; exonnum "3"; txlen "4239";
13	sraer114_mid	exon	22316892	22317007	0.255502201206975	-	.	gene_id "ENSRNOG00000014866"; transcript_id "ENSRNOG00000014866_tx_18"; exon_id "13_22316892_22317007_-"; exonnum "3"; txlen "4063";
13	sraer114_mid	exon	22316892	22317007	13.7016418278452	-	.	gene_id "ENSRNOG00000014866"; transcript_id "ENSRNOG00000014866_tx_2"; exon_id "13_22316892_22317007_-"; exonnum "2"; txlen "4089";
13	sraer114_mid	exon	22316892	22317007	0.220484579930902	-	.	gene_id "ENSRNOG00000014866"; transcript_id "ENSRNOG00000014866_tx_20"; exon_id "13_22316892_22317007_-"; exonnum "3"; txlen "4186";
13	sraer114_mid	exon	22316892	22317007	0.216124068162678	-	.	gene_id "ENSRNOG00000014866"; transcript_id "ENSRNOG00000014866_tx_21"; exon_id "13_22316892_22317007_-"; exonnum "2"; txlen "3980";
13	sraer114_mid	exon	22316892	22317007	0.211248080882886	-	.	gene_id "ENSRNOG00000014866"; transcript_id "ENSRNOG00000014866_tx_22"; exon_id "13_22316892_22317007_-"; exonnum "3"; txlen "4020";
13	sraer114_mid	exon	22316892	22317007	0.18408528485055	-	.	gene_id "ENSRNOG00000014866"; transcript_id "ENSRNOG00000014866_tx_23"; exon_id "13_22316892_22317007_-"; exonnum "3"; txlen "4349";
13	sraer114_mid	exon	22316892	22317007	3.93419209126478	-	.	gene_id "ENSRNOG00000014866"; transcript_id "ENSRNOG00000014866_tx_3"; exon_id "13_22316892_22317007_-"; exonnum "3"; txlen "4282";
13	sraer114_mid	exon	22316892	22317007	3.56352871188832	-	.	gene_id "ENSRNOG00000014866"; transcript_id "ENSRNOG00000014866_tx_5"; exon_id "13_22316892_22317007_-"; exonnum "3"; txlen "4129";
13	sraer114_mid	exon	22316892	22317007	2.28172370002743	-	.	gene_id "ENSRNOG00000014866"; transcript_id "ENSRNOG00000014866_tx_6"; exon_id "13_22316892_22317007_-"; exonnum "2"; txlen "4199";
13	sraer114_mid	exon	22316892	22317007	2.0465692287393	-	.	gene_id "ENSRNOG00000014866"; transcript_id "ENSRNOG00000014866_tx_7"; exon_id "13_22316892_22317007_-"; exonnum "2"; txlen "4046";
13	sraer114_mid	exon	22316892	22317007	1.43694070671688	-	.	gene_id "ENSRNOG00000014866"; transcript_id "ENSRNOG00000014866_tx_8"; exon_id "13_22316892_22317007_-"; exonnum "3"; txlen "4076";
13	ensembl	exon	22316892	22317009	0	-	.	gene_id "ENSRNOG00000014866"; gene_version "8"; transcript_id "ENSRNOT00000107206"; transcript_version "2"; exon_number "1"; gene_name "Pign"; gene_source "ensembl"; gene_biotype "protein_coding"; transcript_name "Pign-202"; transcript_source "ensembl"; transcript_biotype "protein_coding"; exon_id "ENSRNOE00000535874"; exon_version "3";
13	ensembl	five_prime_utr	22316892	22317009	0	-	.	gene_id "ENSRNOG00000014866"; gene_version "8"; transcript_id "ENSRNOT00000107206"; transcript_version "2"; gene_name "Pign"; gene_source "ensembl"; gene_biotype "protein_coding"; transcript_name "Pign-202"; transcript_source "ensembl"; transcript_biotype "protein_coding";
13	ensembl	exon	22316892	22317009	0	-	.	gene_id "ENSRNOG00000014866"; gene_version "8"; transcript_id "ENSRNOT00000161659"; transcript_version "1"; exon_number "1"; gene_name "Pign"; gene_source "ensembl"; gene_biotype "protein_coding"; transcript_name "Pign-206"; transcript_source "ensembl"; transcript_biotype "protein_coding"; exon_id "ENSRNOE00000535874"; exon_version "3";
13	ensembl	five_prime_utr	22316892	22317009	0	-	.	gene_id "ENSRNOG00000014866"; gene_version "8"; transcript_id "ENSRNOT00000161659"; transcript_version "1"; gene_name "Pign"; gene_source "ensembl"; gene_biotype "protein_coding"; transcript_name "Pign-206"; transcript_source "ensembl"; transcript_biotype "protein_coding";
13	ensembl	exon	22316892	22317009	0	-	.	gene_id "ENSRNOG00000014866"; gene_version "8"; transcript_id "ENSRNOT00000122872"; transcript_version "1"; exon_number "1"; gene_name "Pign"; gene_source "ensembl"; gene_biotype "protein_coding"; transcript_name "Pign-205"; transcript_source "ensembl"; transcript_biotype "protein_coding"; exon_id "ENSRNOE00000535874"; exon_version "3"; tag "Ensembl_canonical";
13	ensembl	five_prime_utr	22316892	22317009	0	-	.	gene_id "ENSRNOG00000014866"; gene_version "8"; transcript_id "ENSRNOT00000122872"; transcript_version "1"; gene_name "Pign"; gene_source "ensembl"; gene_biotype "protein_coding"; transcript_name "Pign-205"; transcript_source "ensembl"; transcript_biotype "protein_coding"; tag "Ensembl_canonical";
13	ensembl	exon	22316892	22317009	0	-	.	gene_id "ENSRNOG00000014866"; gene_version "8"; transcript_id "ENSRNOT00000117600"; transcript_version "2"; exon_number "1"; gene_name "Pign"; gene_source "ensembl"; gene_biotype "protein_coding"; transcript_name "Pign-204"; transcript_source "ensembl"; transcript_biotype "protein_coding"; exon_id "ENSRNOE00000535874"; exon_version "3";
13	ensembl	five_prime_utr	22316892	22317009	0	-	.	gene_id "ENSRNOG00000014866"; gene_version "8"; transcript_id "ENSRNOT00000117600"; transcript_version "2"; gene_name "Pign"; gene_source "ensembl"; gene_biotype "protein_coding"; transcript_name "Pign-204"; transcript_source "ensembl"; transcript_biotype "protein_coding";
13	ensembl	exon	22316892	22317009	0	-	.	gene_id "ENSRNOG00000014866"; gene_version "8"; transcript_id "ENSRNOT00000020752"; transcript_version "8"; exon_number "1"; gene_name "Pign"; gene_source "ensembl"; gene_biotype "protein_coding"; transcript_name "Pign-201"; transcript_source "ensembl"; transcript_biotype "protein_coding"; exon_id "ENSRNOE00000535874"; exon_version "3";
13	ensembl	five_prime_utr	22316892	22317009	0	-	.	gene_id "ENSRNOG00000014866"; gene_version "8"; transcript_id "ENSRNOT00000020752"; transcript_version "8"; gene_name "Pign"; gene_source "ensembl"; gene_biotype "protein_coding"; transcript_name "Pign-201"; transcript_source "ensembl"; transcript_biotype "protein_coding";
13	ensembl	exon	22316892	22317009	0	-	.	gene_id "ENSRNOG00000014866"; gene_version "8"; transcript_id "ENSRNOT00000112543"; transcript_version "2"; exon_number "1"; gene_name "Pign"; gene_source "ensembl"; gene_biotype "protein_coding"; transcript_name "Pign-203"; transcript_source "ensembl"; transcript_biotype "protein_coding"; exon_id "ENSRNOE00000535874"; exon_version "3";
13	ensembl	five_prime_utr	22316892	22317009	0	-	.	gene_id "ENSRNOG00000014866"; gene_version "8"; transcript_id "ENSRNOT00000112543"; transcript_version "2"; gene_name "Pign"; gene_source "ensembl"; gene_biotype "protein_coding"; transcript_name "Pign-203"; transcript_source "ensembl"; transcript_biotype "protein_coding";
13	ensembl	CDS	22316954	22316959	0	-	0	gene_id "ENSRNOG00000014866"; gene_version "8"; transcript_id "ENSRNOT00000164181"; transcript_version "1"; exon_number "3"; gene_name "Pign"; gene_source "ensembl"; gene_biotype "protein_coding"; transcript_name "Pign-207"; transcript_source "ensembl"; transcript_biotype "protein_coding"; protein_id "ENSRNOP00000101147"; protein_version "1";
13	ensembl	exon	22316954	22317007	0	-	.	gene_id "ENSRNOG00000014866"; gene_version "8"; transcript_id "ENSRNOT00000164181"; transcript_version "1"; exon_number "3"; gene_name "Pign"; gene_source "ensembl"; gene_biotype "protein_coding"; transcript_name "Pign-207"; transcript_source "ensembl"; transcript_biotype "protein_coding"; exon_id "ENSRNOE00000605874"; exon_version "1";
13	ensembl	start_codon	22316957	22316959	0	-	0	gene_id "ENSRNOG00000014866"; gene_version "8"; transcript_id "ENSRNOT00000164181"; transcript_version "1"; exon_number "3"; gene_name "Pign"; gene_source "ensembl"; gene_biotype "protein_coding"; transcript_name "Pign-207"; transcript_source "ensembl"; transcript_biotype "protein_coding";
13	ensembl	five_prime_utr	22316960	22317007	0	-	.	gene_id "ENSRNOG00000014866"; gene_version "8"; transcript_id "ENSRNOT00000164181"; transcript_version "1"; gene_name "Pign"; gene_source "ensembl"; gene_biotype "protein_coding"; transcript_name "Pign-207"; transcript_source "ensembl"; transcript_biotype "protein_coding";
13	ensembl	exon	22317296	22317378	0	-	.	gene_id "ENSRNOG00000014866"; gene_version "8"; transcript_id "ENSRNOT00000164181"; transcript_version "1"; exon_number "2"; gene_name "Pign"; gene_source "ensembl"; gene_biotype "protein_coding"; transcript_name "Pign-207"; transcript_source "ensembl"; transcript_biotype "protein_coding"; exon_id "ENSRNOE00000620452"; exon_version "1";
13	ensembl	five_prime_utr	22317296	22317378	0	-	.	gene_id "ENSRNOG00000014866"; gene_version "8"; transcript_id "ENSRNOT00000164181"; transcript_version "1"; gene_name "Pign"; gene_source "ensembl"; gene_biotype "protein_coding"; transcript_name "Pign-207"; transcript_source "ensembl"; transcript_biotype "protein_coding";
13	ENSEMBL114_rn	exon	22317296	22317378	53.6009150376532	-	.	gene_id "ENSRNOG00000014866"; transcript_id "ENSRNOG00000014866_tx_1"; exon_id "13_22317296_22317378_-"; exonnum "2"; txlen "4172";
13	ENSEMBL114_rn	exon	22317296	22317378	0.462064242042411	-	.	gene_id "ENSRNOG00000014866"; transcript_id "ENSRNOG00000014866_tx_13"; exon_id "13_22317296_22317378_-"; exonnum "2"; txlen "4239";
13	ENSEMBL114_rn	exon	22317296	22317378	0.352724338808384	-	.	gene_id "ENSRNOG00000014866"; transcript_id "ENSRNOG00000014866_tx_16"; exon_id "13_22317296_22317378_-"; exonnum "2"; txlen "4239";
13	ENSEMBL114_rn	exon	22317296	22317378	0.255502201206975	-	.	gene_id "ENSRNOG00000014866"; transcript_id "ENSRNOG00000014866_tx_18"; exon_id "13_22317296_22317378_-"; exonnum "2"; txlen "4063";
13	ENSEMBL114_rn	exon	22317296	22317378	0.220484579930902	-	.	gene_id "ENSRNOG00000014866"; transcript_id "ENSRNOG00000014866_tx_20"; exon_id "13_22317296_22317378_-"; exonnum "2"; txlen "4186";
13	ENSEMBL114_rn	exon	22317296	22317378	0.211248080882886	-	.	gene_id "ENSRNOG00000014866"; transcript_id "ENSRNOG00000014866_tx_22"; exon_id "13_22317296_22317378_-"; exonnum "2"; txlen "4020";
13	ENSEMBL114_rn	exon	22317296	22317378	0.18408528485055	-	.	gene_id "ENSRNOG00000014866"; transcript_id "ENSRNOG00000014866_tx_23"; exon_id "13_22317296_22317378_-"; exonnum "2"; txlen "4349";
13	ENSEMBL114_rn	exon	22317296	22317378	3.93419209126478	-	.	gene_id "ENSRNOG00000014866"; transcript_id "ENSRNOG00000014866_tx_3"; exon_id "13_22317296_22317378_-"; exonnum "2"; txlen "4282";
13	ENSEMBL114_rn	exon	22317296	22317378	3.56352871188832	-	.	gene_id "ENSRNOG00000014866"; transcript_id "ENSRNOG00000014866_tx_5"; exon_id "13_22317296_22317378_-"; exonnum "2"; txlen "4129";
13	ENSEMBL114_rn	exon	22317296	22317378	1.43694070671688	-	.	gene_id "ENSRNOG00000014866"; transcript_id "ENSRNOG00000014866_tx_8"; exon_id "13_22317296_22317378_-"; exonnum "2"; txlen "4076";
13	sraer114_ss	exon	22320752	22321048	0.352724338808384	-	.	gene_id "ENSRNOG00000014866"; transcript_id "ENSRNOG00000014866_tx_16"; exon_id "13_22320752_22321048_-"; exonnum "1"; txlen "4239";
13	sraer114_ss	exon	22320752	22321048	0.220484579930902	-	.	gene_id "ENSRNOG00000014866"; transcript_id "ENSRNOG00000014866_tx_20"; exon_id "13_22320752_22321048_-"; exonnum "1"; txlen "4186";
13	sraer114_ss	exon	22320752	22321048	0.18408528485055	-	.	gene_id "ENSRNOG00000014866"; transcript_id "ENSRNOG00000014866_tx_23"; exon_id "13_22320752_22321048_-"; exonnum "1"; txlen "4349";
13	sraer114_ss	exon	22320752	22321048	3.93419209126478	-	.	gene_id "ENSRNOG00000014866"; transcript_id "ENSRNOG00000014866_tx_3"; exon_id "13_22320752_22321048_-"; exonnum "1"; txlen "4282";
13	sraer114_ss	exon	22320752	22321048	2.28172370002743	-	.	gene_id "ENSRNOG00000014866"; transcript_id "ENSRNOG00000014866_tx_6"; exon_id "13_22320752_22321048_-"; exonnum "1"; txlen "4199";
13	ensembl	exon	22321193	22321379	0	-	.	gene_id "ENSRNOG00000014866"; gene_version "8"; transcript_id "ENSRNOT00000164181"; transcript_version "1"; exon_number "1"; gene_name "Pign"; gene_source "ensembl"; gene_biotype "protein_coding"; transcript_name "Pign-207"; transcript_source "ensembl"; transcript_biotype "protein_coding"; exon_id "ENSRNOE00000639940"; exon_version "2";
13	ensembl	five_prime_utr	22321193	22321379	0	-	.	gene_id "ENSRNOG00000014866"; gene_version "8"; transcript_id "ENSRNOT00000164181"; transcript_version "1"; gene_name "Pign"; gene_source "ensembl"; gene_biotype "protein_coding"; transcript_name "Pign-207"; transcript_source "ensembl"; transcript_biotype "protein_coding";
13	ENSEMBL114_rn	exon	22321193	22321379	53.6009150376532	-	.	gene_id "ENSRNOG00000014866"; transcript_id "ENSRNOG00000014866_tx_1"; exon_id "13_22321193_22321379_-"; exonnum "1"; txlen "4172";
13	ENSEMBL114_rn	exon	22321193	22321379	0.721818835486789	-	.	gene_id "ENSRNOG00000014866"; transcript_id "ENSRNOG00000014866_tx_11"; exon_id "13_22321193_22321379_-"; exonnum "1"; txlen "3993";
13	ENSEMBL114_rn	exon	22321193	22321379	0.462064242042411	-	.	gene_id "ENSRNOG00000014866"; transcript_id "ENSRNOG00000014866_tx_13"; exon_id "13_22321193_22321379_-"; exonnum "1"; txlen "4239";
13	ENSEMBL114_rn	exon	22321193	22321379	0.370954673649762	-	.	gene_id "ENSRNOG00000014866"; transcript_id "ENSRNOG00000014866_tx_15"; exon_id "13_22321193_22321379_-"; exonnum "1"; txlen "4156";
13	ENSEMBL114_rn	exon	22321193	22321379	0.255502201206975	-	.	gene_id "ENSRNOG00000014866"; transcript_id "ENSRNOG00000014866_tx_18"; exon_id "13_22321193_22321379_-"; exonnum "1"; txlen "4063";
13	ENSEMBL114_rn	exon	22321193	22321379	13.7016418278452	-	.	gene_id "ENSRNOG00000014866"; transcript_id "ENSRNOG00000014866_tx_2"; exon_id "13_22321193_22321379_-"; exonnum "1"; txlen "4089";
13	ENSEMBL114_rn	exon	22321193	22321379	0.216124068162678	-	.	gene_id "ENSRNOG00000014866"; transcript_id "ENSRNOG00000014866_tx_21"; exon_id "13_22321193_22321379_-"; exonnum "1"; txlen "3980";
13	ENSEMBL114_rn	exon	22321193	22321379	0.211248080882886	-	.	gene_id "ENSRNOG00000014866"; transcript_id "ENSRNOG00000014866_tx_22"; exon_id "13_22321193_22321379_-"; exonnum "1"; txlen "4020";
13	ENSEMBL114_rn	exon	22321193	22321379	3.56352871188832	-	.	gene_id "ENSRNOG00000014866"; transcript_id "ENSRNOG00000014866_tx_5"; exon_id "13_22321193_22321379_-"; exonnum "1"; txlen "4129";
13	ENSEMBL114_rn	exon	22321193	22321379	2.0465692287393	-	.	gene_id "ENSRNOG00000014866"; transcript_id "ENSRNOG00000014866_tx_7"; exon_id "13_22321193_22321379_-"; exonnum "1"; txlen "4046";
13	ENSEMBL114_rn	exon	22321193	22321379	1.43694070671688	-	.	gene_id "ENSRNOG00000014866"; transcript_id "ENSRNOG00000014866_tx_8"; exon_id "13_22321193_22321379_-"; exonnum "1"; txlen "4076";
13	sraer114_es	exon	22360408	22360816	3.00664065630006	-	.	gene_id "sraer114_gene_43583"; transcript_id "sraer114_gene_43583_tx_1"; exon_id "13_22360408_22360816_-"; exonnum "2"; txlen "717";
13	sraer114_es	exon	22366710	22367220	0.125266810556911	-	.	gene_id "sraer114_gene_43583"; transcript_id "sraer114_gene_43583_tx_2"; exon_id "13_22366710_22367220_-"; exonnum "2"; txlen "819";
13	sraer114_es	exon	22368377	22368590	0.881314812883563	-	.	gene_id "sraer114_gene_52984"; transcript_id "sraer114_gene_52984_tx_1"; exon_id "13_22368377_22368590_-"; exonnum "2"; txlen "1462";
13	sraer114_ss	exon	22368640	22369887	0.881314812883563	-	.	gene_id "sraer114_gene_52984"; transcript_id "sraer114_gene_52984_tx_1"; exon_id "13_22368640_22369887_-"; exonnum "1"; txlen "1462";
13	sraer114_ss	exon	22368851	22369158	3.00664065630006	-	.	gene_id "sraer114_gene_43583"; transcript_id "sraer114_gene_43583_tx_1"; exon_id "13_22368851_22369158_-"; exonnum "1"; txlen "717";
13	sraer114_ss	exon	22368851	22369158	0.125266810556911	-	.	gene_id "sraer114_gene_43583"; transcript_id "sraer114_gene_43583_tx_2"; exon_id "13_22368851_22369158_-"; exonnum "1"; txlen "819";
13	sraer114_es	exon	22521389	22521753	0.0116967532947145	-	.	gene_id "ENSRNOG00000086642"; transcript_id "ENSRNOG00000086642_tx_1"; exon_id "13_22521389_22521753_-"; exonnum "5"; txlen "1059";
13	sraer114_es	exon	22521389	22521753	0.0116967532947145	-	.	gene_id "ENSRNOG00000086642"; transcript_id "ENSRNOG00000086642_tx_2"; exon_id "13_22521389_22521753_-"; exonnum "5"; txlen "905";
13	sraer114_mid	exon	22522969	22523065	0.0116967532947145	-	.	gene_id "ENSRNOG00000086642"; transcript_id "ENSRNOG00000086642_tx_1"; exon_id "13_22522969_22523065_-"; exonnum "4"; txlen "1059";
13	sraer114_mid	exon	22522969	22523065	0.0116967532947145	-	.	gene_id "ENSRNOG00000086642"; transcript_id "ENSRNOG00000086642_tx_2"; exon_id "13_22522969_22523065_-"; exonnum "4"; txlen "905";
13	ensembl	exon	22527226	22527583	0	-	.	gene_id "ENSRNOG00000086642"; gene_version "1"; transcript_id "ENSRNOT00000159774"; transcript_version "1"; exon_number "5"; gene_source "ensembl"; gene_biotype "lncRNA"; transcript_source "ensembl"; transcript_biotype "lncRNA"; exon_id "ENSRNOE00000736632"; exon_version "1"; tag "Ensembl_canonical";
13	ensembl	gene	22527226	22532632	0	-	.	gene_id "ENSRNOG00000086642"; gene_version "1"; gene_source "ensembl"; gene_biotype "lncRNA";
13	ensembl	transcript	22527226	22532632	0	-	.	gene_id "ENSRNOG00000086642"; gene_version "1"; transcript_id "ENSRNOT00000159774"; transcript_version "1"; gene_source "ensembl"; gene_biotype "lncRNA"; transcript_source "ensembl"; transcript_biotype "lncRNA"; tag "Ensembl_canonical";
13	sraer114_mid	exon	22527523	22527583	0.0116967532947145	-	.	gene_id "ENSRNOG00000086642"; transcript_id "ENSRNOG00000086642_tx_1"; exon_id "13_22527523_22527583_-"; exonnum "3"; txlen "1059";
13	sraer114_mid	exon	22527523	22527583	0.0116967532947145	-	.	gene_id "ENSRNOG00000086642"; transcript_id "ENSRNOG00000086642_tx_2"; exon_id "13_22527523_22527583_-"; exonnum "3"; txlen "905";
13	sraer114_mid	exon	22527523	22527583	0.00963925799563305	-	.	gene_id "ENSRNOG00000086642"; transcript_id "ENSRNOG00000086642_tx_3"; exon_id "13_22527523_22527583_-"; exonnum "3"; txlen "547";
13	sraer114_mid	exon	22527523	22527583	0.00698015234166531	-	.	gene_id "ENSRNOG00000086642"; transcript_id "ENSRNOG00000086642_tx_4"; exon_id "13_22527523_22527583_-"; exonnum "4"; txlen "619";
13	sraer114_mid	exon	22527523	22527583	0.00398865848095161	-	.	gene_id "ENSRNOG00000086642"; transcript_id "ENSRNOG00000086642_tx_5"; exon_id "13_22527523_22527583_-"; exonnum "4"; txlen "757";
13	sraer114_mid	exon	22527523	22527583	0.00232671744722177	-	.	gene_id "ENSRNOG00000086642"; transcript_id "ENSRNOG00000086642_tx_6"; exon_id "13_22527523_22527583_-"; exonnum "5"; txlen "829";
13	ensembl	exon	22529510	22529819	0	-	.	gene_id "ENSRNOG00000086642"; gene_version "1"; transcript_id "ENSRNOT00000159774"; transcript_version "1"; exon_number "4"; gene_source "ensembl"; gene_biotype "lncRNA"; transcript_source "ensembl"; transcript_biotype "lncRNA"; exon_id "ENSRNOE00000692339"; exon_version "1"; tag "Ensembl_canonical";
13	ENSEMBL114_rn	exon	22529510	22529819	0.0116967532947145	-	.	gene_id "ENSRNOG00000086642"; transcript_id "ENSRNOG00000086642_tx_1"; exon_id "13_22529510_22529819_-"; exonnum "2"; txlen "1059";
13	ENSEMBL114_rn	exon	22529510	22529819	0.0116967532947145	-	.	gene_id "ENSRNOG00000086642"; transcript_id "ENSRNOG00000086642_tx_2"; exon_id "13_22529510_22529819_-"; exonnum "2"; txlen "905";
13	ENSEMBL114_rn	exon	22529510	22529819	0.00963925799563305	-	.	gene_id "ENSRNOG00000086642"; transcript_id "ENSRNOG00000086642_tx_3"; exon_id "13_22529510_22529819_-"; exonnum "2"; txlen "547";
13	ENSEMBL114_rn	exon	22529510	22529819	0.00698015234166531	-	.	gene_id "ENSRNOG00000086642"; transcript_id "ENSRNOG00000086642_tx_4"; exon_id "13_22529510_22529819_-"; exonnum "3"; txlen "619";
13	ENSEMBL114_rn	exon	22529510	22529819	0.00398865848095161	-	.	gene_id "ENSRNOG00000086642"; transcript_id "ENSRNOG00000086642_tx_5"; exon_id "13_22529510_22529819_-"; exonnum "3"; txlen "757";
13	ENSEMBL114_rn	exon	22529510	22529819	0.00232671744722177	-	.	gene_id "ENSRNOG00000086642"; transcript_id "ENSRNOG00000086642_tx_6"; exon_id "13_22529510_22529819_-"; exonnum "4"; txlen "829";
13	ensembl	exon	22530576	22530643	0	-	.	gene_id "ENSRNOG00000086642"; gene_version "1"; transcript_id "ENSRNOT00000159774"; transcript_version "1"; exon_number "3"; gene_source "ensembl"; gene_biotype "lncRNA"; transcript_source "ensembl"; transcript_biotype "lncRNA"; exon_id "ENSRNOE00000801842"; exon_version "1"; tag "Ensembl_canonical";
13	sraer114_mid	exon	22530576	22530647	0.0116967532947145	-	.	gene_id "ENSRNOG00000086642"; transcript_id "ENSRNOG00000086642_tx_2"; exon_id "13_22530576_22530647_-"; exonnum "1"; txlen "905";
13	sraer114_mid	exon	22530576	22530647	0.00698015234166531	-	.	gene_id "ENSRNOG00000086642"; transcript_id "ENSRNOG00000086642_tx_4"; exon_id "13_22530576_22530647_-"; exonnum "2"; txlen "619";
13	sraer114_mid	exon	22530576	22530647	0.00232671744722177	-	.	gene_id "ENSRNOG00000086642"; transcript_id "ENSRNOG00000086642_tx_6"; exon_id "13_22530576_22530647_-"; exonnum "3"; txlen "829";
13	ensembl	exon	22531687	22531896	0	-	.	gene_id "ENSRNOG00000086642"; gene_version "1"; transcript_id "ENSRNOT00000159774"; transcript_version "1"; exon_number "2"; gene_source "ensembl"; gene_biotype "lncRNA"; transcript_source "ensembl"; transcript_biotype "lncRNA"; exon_id "ENSRNOE00000780264"; exon_version "1"; tag "Ensembl_canonical";
13	ENSEMBL114_rn	exon	22531687	22531896	0.00398865848095161	-	.	gene_id "ENSRNOG00000086642"; transcript_id "ENSRNOG00000086642_tx_5"; exon_id "13_22531687_22531896_-"; exonnum "2"; txlen "757";
13	ENSEMBL114_rn	exon	22531687	22531896	0.00232671744722177	-	.	gene_id "ENSRNOG00000086642"; transcript_id "ENSRNOG00000086642_tx_6"; exon_id "13_22531687_22531896_-"; exonnum "2"; txlen "829";
13	ensembl	exon	22532457	22532632	0	-	.	gene_id "ENSRNOG00000086642"; gene_version "1"; transcript_id "ENSRNOT00000159774"; transcript_version "1"; exon_number "1"; gene_source "ensembl"; gene_biotype "lncRNA"; transcript_source "ensembl"; transcript_biotype "lncRNA"; exon_id "ENSRNOE00000772829"; exon_version "1"; tag "Ensembl_canonical";
13	ENSEMBL114_rn	exon	22532457	22532632	0.00963925799563305	-	.	gene_id "ENSRNOG00000086642"; transcript_id "ENSRNOG00000086642_tx_3"; exon_id "13_22532457_22532632_-"; exonnum "1"; txlen "547";
13	ENSEMBL114_rn	exon	22532457	22532632	0.00698015234166531	-	.	gene_id "ENSRNOG00000086642"; transcript_id "ENSRNOG00000086642_tx_4"; exon_id "13_22532457_22532632_-"; exonnum "1"; txlen "619";
13	ENSEMBL114_rn	exon	22532457	22532632	0.00398865848095161	-	.	gene_id "ENSRNOG00000086642"; transcript_id "ENSRNOG00000086642_tx_5"; exon_id "13_22532457_22532632_-"; exonnum "1"; txlen "757";
13	ENSEMBL114_rn	exon	22532457	22532632	0.00232671744722177	-	.	gene_id "ENSRNOG00000086642"; transcript_id "ENSRNOG00000086642_tx_6"; exon_id "13_22532457_22532632_-"; exonnum "1"; txlen "829";
13	sraer114_ss	exon	22543008	22543233	0.0116967532947145	-	.	gene_id "ENSRNOG00000086642"; transcript_id "ENSRNOG00000086642_tx_1"; exon_id "13_22543008_22543233_-"; exonnum "1"; txlen "1059";
13	sraer114_es	exon	22544869	22545491	0.0293283119251194	-	.	gene_id "ENSRNOG00000074732"; transcript_id "ENSRNOG00000074732_tx_12"; exon_id "13_22544869_22545491_-"; exonnum "6"; txlen "1179";
13	sraer114_es	exon	22544869	22545491	0.0261187687404906	-	.	gene_id "ENSRNOG00000074732"; transcript_id "ENSRNOG00000074732_tx_13"; exon_id "13_22544869_22545491_-"; exonnum "8"; txlen "1760";
13	sraer114_es	exon	22544869	22545491	0.0230633873923164	-	.	gene_id "ENSRNOG00000074732"; transcript_id "ENSRNOG00000074732_tx_14"; exon_id "13_22544869_22545491_-"; exonnum "8"; txlen "1643";
13	sraer114_es	exon	22544869	22545491	0.0211660931887567	-	.	gene_id "ENSRNOG00000074732"; transcript_id "ENSRNOG00000074732_tx_15"; exon_id "13_22544869_22545491_-"; exonnum "6"; txlen "1406";
13	sraer114_es	exon	22544869	22545491	0.0210000113189387	-	.	gene_id "ENSRNOG00000074732"; transcript_id "ENSRNOG00000074732_tx_16"; exon_id "13_22544869_22545491_-"; exonnum "7"; txlen "1543";
13	sraer114_es	exon	22544869	22545491	0.020550464596065	-	.	gene_id "ENSRNOG00000074732"; transcript_id "ENSRNOG00000074732_tx_17"; exon_id "13_22544869_22545491_-"; exonnum "10"; txlen "1989";
13	sraer114_es	exon	22544869	22545491	0.0198205594354627	-	.	gene_id "ENSRNOG00000074732"; transcript_id "ENSRNOG00000074732_tx_18"; exon_id "13_22544869_22545491_-"; exonnum "9"; txlen "1889";
13	sraer114_es	exon	22544869	22545491	0.0162487250128046	-	.	gene_id "ENSRNOG00000074732"; transcript_id "ENSRNOG00000074732_tx_19"; exon_id "13_22544869_22545491_-"; exonnum "9"; txlen "1735";
13	sraer114_es	exon	22544869	22545491	0.0160745759214912	-	.	gene_id "ENSRNOG00000074732"; transcript_id "ENSRNOG00000074732_tx_20"; exon_id "13_22544869_22545491_-"; exonnum "10"; txlen "2106";
13	sraer114_es	exon	22544869	22545491	0.0158150690943238	-	.	gene_id "ENSRNOG00000074732"; transcript_id "ENSRNOG00000074732_tx_21"; exon_id "13_22544869_22545491_-"; exonnum "8"; txlen "1635";
13	sraer114_es	exon	22544869	22545491	0.0156508212805245	-	.	gene_id "ENSRNOG00000074732"; transcript_id "ENSRNOG00000074732_tx_22"; exon_id "13_22544869_22545491_-"; exonnum "7"; txlen "1660";
13	sraer114_es	exon	22544869	22545491	0.0150280281015572	-	.	gene_id "ENSRNOG00000074732"; transcript_id "ENSRNOG00000074732_tx_23"; exon_id "13_22544869_22545491_-"; exonnum "9"; txlen "1852";
13	sraer114_es	exon	22544869	22545491	0.0134091849755099	-	.	gene_id "ENSRNOG00000074732"; transcript_id "ENSRNOG00000074732_tx_24"; exon_id "13_22544869_22545491_-"; exonnum "6"; txlen "1143";
13	sraer114_es	exon	22544869	22545491	0.0129984013102376	-	.	gene_id "ENSRNOG00000074732"; transcript_id "ENSRNOG00000074732_tx_25"; exon_id "13_22544869_22545491_-"; exonnum "6"; txlen "1296";
13	sraer114_es	exon	22544869	22545491	0.0115048324828274	-	.	gene_id "ENSRNOG00000074732"; transcript_id "ENSRNOG00000074732_tx_26"; exon_id "13_22544869_22545491_-"; exonnum "7"; txlen "1385";
13	sraer114_es	exon	22544869	22545491	0.00938055770641661	-	.	gene_id "ENSRNOG00000074732"; transcript_id "ENSRNOG00000074732_tx_27"; exon_id "13_22544869_22545491_-"; exonnum "5"; txlen "1023";
13	sraer114_es	exon	22544869	22545491	0.00938055770641661	-	.	gene_id "ENSRNOG00000074732"; transcript_id "ENSRNOG00000074732_tx_28"; exon_id "13_22544869_22545491_-"; exonnum "6"; txlen "1277";
13	sraer114_es	exon	22544869	22545491	0.00863401951445549	-	.	gene_id "ENSRNOG00000074732"; transcript_id "ENSRNOG00000074732_tx_29"; exon_id "13_22544869_22545491_-"; exonnum "9"; txlen "2006";
13	sraer114_es	exon	22544869	22545491	0.167524127826947	-	.	gene_id "ENSRNOG00000074732"; transcript_id "ENSRNOG00000074732_tx_4"; exon_id "13_22544869_22545491_-"; exonnum "7"; txlen "1389";
13	sraer114_es	exon	22544869	22545491	0.119662227028251	-	.	gene_id "ENSRNOG00000074732"; transcript_id "ENSRNOG00000074732_tx_6"; exon_id "13_22544869_22545491_-"; exonnum "6"; txlen "1289";
13	sraer114_es	exon	22544869	22545491	0.112642155122405	-	.	gene_id "ENSRNOG00000074732"; transcript_id "ENSRNOG00000074732_tx_9"; exon_id "13_22544869_22545491_-"; exonnum "7"; txlen "1506";
13	sraer114_mid	exon	22545601	22545695	0.0293283119251194	-	.	gene_id "ENSRNOG00000074732"; transcript_id "ENSRNOG00000074732_tx_12"; exon_id "13_22545601_22545695_-"; exonnum "5"; txlen "1179";
13	sraer114_mid	exon	22545601	22545695	0.0261187687404906	-	.	gene_id "ENSRNOG00000074732"; transcript_id "ENSRNOG00000074732_tx_13"; exon_id "13_22545601_22545695_-"; exonnum "7"; txlen "1760";
13	sraer114_mid	exon	22545601	22545695	0.0230633873923164	-	.	gene_id "ENSRNOG00000074732"; transcript_id "ENSRNOG00000074732_tx_14"; exon_id "13_22545601_22545695_-"; exonnum "7"; txlen "1643";
13	sraer114_mid	exon	22545601	22545695	0.0211660931887567	-	.	gene_id "ENSRNOG00000074732"; transcript_id "ENSRNOG00000074732_tx_15"; exon_id "13_22545601_22545695_-"; exonnum "5"; txlen "1406";
13	sraer114_mid	exon	22545601	22545695	0.0210000113189387	-	.	gene_id "ENSRNOG00000074732"; transcript_id "ENSRNOG00000074732_tx_16"; exon_id "13_22545601_22545695_-"; exonnum "6"; txlen "1543";
13	sraer114_mid	exon	22545601	22545695	0.020550464596065	-	.	gene_id "ENSRNOG00000074732"; transcript_id "ENSRNOG00000074732_tx_17"; exon_id "13_22545601_22545695_-"; exonnum "9"; txlen "1989";
13	sraer114_mid	exon	22545601	22545695	0.0198205594354627	-	.	gene_id "ENSRNOG00000074732"; transcript_id "ENSRNOG00000074732_tx_18"; exon_id "13_22545601_22545695_-"; exonnum "8"; txlen "1889";
13	sraer114_mid	exon	22545601	22545695	0.0162487250128046	-	.	gene_id "ENSRNOG00000074732"; transcript_id "ENSRNOG00000074732_tx_19"; exon_id "13_22545601_22545695_-"; exonnum "8"; txlen "1735";
13	sraer114_mid	exon	22545601	22545695	0.0160745759214912	-	.	gene_id "ENSRNOG00000074732"; transcript_id "ENSRNOG00000074732_tx_20"; exon_id "13_22545601_22545695_-"; exonnum "9"; txlen "2106";
13	sraer114_mid	exon	22545601	22545695	0.0158150690943238	-	.	gene_id "ENSRNOG00000074732"; transcript_id "ENSRNOG00000074732_tx_21"; exon_id "13_22545601_22545695_-"; exonnum "7"; txlen "1635";
13	sraer114_mid	exon	22545601	22545695	0.0156508212805245	-	.	gene_id "ENSRNOG00000074732"; transcript_id "ENSRNOG00000074732_tx_22"; exon_id "13_22545601_22545695_-"; exonnum "6"; txlen "1660";
13	sraer114_mid	exon	22545601	22545695	0.0150280281015572	-	.	gene_id "ENSRNOG00000074732"; transcript_id "ENSRNOG00000074732_tx_23"; exon_id "13_22545601_22545695_-"; exonnum "8"; txlen "1852";
13	sraer114_mid	exon	22545601	22545695	0.0134091849755099	-	.	gene_id "ENSRNOG00000074732"; transcript_id "ENSRNOG00000074732_tx_24"; exon_id "13_22545601_22545695_-"; exonnum "5"; txlen "1143";
13	sraer114_mid	exon	22545601	22545695	0.0129984013102376	-	.	gene_id "ENSRNOG00000074732"; transcript_id "ENSRNOG00000074732_tx_25"; exon_id "13_22545601_22545695_-"; exonnum "5"; txlen "1296";
13	sraer114_mid	exon	22545601	22545695	0.0115048324828274	-	.	gene_id "ENSRNOG00000074732"; transcript_id "ENSRNOG00000074732_tx_26"; exon_id "13_22545601_22545695_-"; exonnum "6"; txlen "1385";
13	sraer114_mid	exon	22545601	22545695	0.00938055770641661	-	.	gene_id "ENSRNOG00000074732"; transcript_id "ENSRNOG00000074732_tx_27"; exon_id "13_22545601_22545695_-"; exonnum "4"; txlen "1023";
13	sraer114_mid	exon	22545601	22545695	0.00938055770641661	-	.	gene_id "ENSRNOG00000074732"; transcript_id "ENSRNOG00000074732_tx_28"; exon_id "13_22545601_22545695_-"; exonnum "5"; txlen "1277";
13	sraer114_mid	exon	22545601	22545695	0.00863401951445549	-	.	gene_id "ENSRNOG00000074732"; transcript_id "ENSRNOG00000074732_tx_29"; exon_id "13_22545601_22545695_-"; exonnum "8"; txlen "2006";
13	sraer114_mid	exon	22545601	22545695	0.167524127826947	-	.	gene_id "ENSRNOG00000074732"; transcript_id "ENSRNOG00000074732_tx_4"; exon_id "13_22545601_22545695_-"; exonnum "6"; txlen "1389";
13	sraer114_mid	exon	22545601	22545695	0.119662227028251	-	.	gene_id "ENSRNOG00000074732"; transcript_id "ENSRNOG00000074732_tx_6"; exon_id "13_22545601_22545695_-"; exonnum "5"; txlen "1289";
13	sraer114_mid	exon	22545601	22545695	0.112642155122405	-	.	gene_id "ENSRNOG00000074732"; transcript_id "ENSRNOG00000074732_tx_9"; exon_id "13_22545601_22545695_-"; exonnum "6"; txlen "1506";
13	sraer114_mid	exon	22546628	22546881	0.0261187687404906	-	.	gene_id "ENSRNOG00000074732"; transcript_id "ENSRNOG00000074732_tx_13"; exon_id "13_22546628_22546881_-"; exonnum "6"; txlen "1760";
13	sraer114_mid	exon	22546628	22546881	0.0230633873923164	-	.	gene_id "ENSRNOG00000074732"; transcript_id "ENSRNOG00000074732_tx_14"; exon_id "13_22546628_22546881_-"; exonnum "6"; txlen "1643";
13	sraer114_mid	exon	22546628	22546881	0.0210000113189387	-	.	gene_id "ENSRNOG00000074732"; transcript_id "ENSRNOG00000074732_tx_16"; exon_id "13_22546628_22546881_-"; exonnum "5"; txlen "1543";
13	sraer114_mid	exon	22546628	22546881	0.020550464596065	-	.	gene_id "ENSRNOG00000074732"; transcript_id "ENSRNOG00000074732_tx_17"; exon_id "13_22546628_22546881_-"; exonnum "8"; txlen "1989";
13	sraer114_mid	exon	22546628	22546881	0.0198205594354627	-	.	gene_id "ENSRNOG00000074732"; transcript_id "ENSRNOG00000074732_tx_18"; exon_id "13_22546628_22546881_-"; exonnum "7"; txlen "1889";
```
