## Supplementary material for "Significantly Improved Mouse and Rat Genome Annotation Using Sequence Read Archive RNA-seq Data": rat_SRA_ENSEMBL114.gtf: rat_SRA_ENSEMBL114.gtf (part 286 of 1073)

```
13	sraer114_mid	exon	22546628	22546881	0.0160745759214912	-	.	gene_id "ENSRNOG00000074732"; transcript_id "ENSRNOG00000074732_tx_20"; exon_id "13_22546628_22546881_-"; exonnum "8"; txlen "2106";
13	sraer114_mid	exon	22546628	22546881	0.0156508212805245	-	.	gene_id "ENSRNOG00000074732"; transcript_id "ENSRNOG00000074732_tx_22"; exon_id "13_22546628_22546881_-"; exonnum "5"; txlen "1660";
13	sraer114_mid	exon	22546628	22546881	0.00938055770641661	-	.	gene_id "ENSRNOG00000074732"; transcript_id "ENSRNOG00000074732_tx_28"; exon_id "13_22546628_22546881_-"; exonnum "4"; txlen "1277";
13	sraer114_mid	exon	22546628	22546881	0.00863401951445549	-	.	gene_id "ENSRNOG00000074732"; transcript_id "ENSRNOG00000074732_tx_29"; exon_id "13_22546628_22546881_-"; exonnum "7"; txlen "2006";
13	ensembl	exon	22546667	22546881	0	-	.	gene_id "ENSRNOG00000074732"; gene_version "1"; transcript_id "ENSRNOT00000143749"; transcript_version "1"; exon_number "7"; gene_source "ensembl"; gene_biotype "lncRNA"; transcript_source "ensembl"; transcript_biotype "lncRNA"; exon_id "ENSRNOE00000675595"; exon_version "1";
13	ensembl	gene	22546667	22594261	0	-	.	gene_id "ENSRNOG00000074732"; gene_version "1"; gene_source "ensembl"; gene_biotype "lncRNA";
13	ensembl	transcript	22546667	22594261	0	-	.	gene_id "ENSRNOG00000074732"; gene_version "1"; transcript_id "ENSRNOT00000143749"; transcript_version "1"; gene_source "ensembl"; gene_biotype "lncRNA"; transcript_source "ensembl"; transcript_biotype "lncRNA";
13	ensembl	exon	22548064	22548313	0	-	.	gene_id "ENSRNOG00000074732"; gene_version "1"; transcript_id "ENSRNOT00000143749"; transcript_version "1"; exon_number "6"; gene_source "ensembl"; gene_biotype "lncRNA"; transcript_source "ensembl"; transcript_biotype "lncRNA"; exon_id "ENSRNOE00000722436"; exon_version "1";
13	ENSEMBL114_rn	exon	22548064	22548313	0.020550464596065	-	.	gene_id "ENSRNOG00000074732"; transcript_id "ENSRNOG00000074732_tx_17"; exon_id "13_22548064_22548313_-"; exonnum "7"; txlen "1989";
13	ENSEMBL114_rn	exon	22548064	22548313	0.0198205594354627	-	.	gene_id "ENSRNOG00000074732"; transcript_id "ENSRNOG00000074732_tx_18"; exon_id "13_22548064_22548313_-"; exonnum "6"; txlen "1889";
13	ENSEMBL114_rn	exon	22548064	22548313	0.0162487250128046	-	.	gene_id "ENSRNOG00000074732"; transcript_id "ENSRNOG00000074732_tx_19"; exon_id "13_22548064_22548313_-"; exonnum "7"; txlen "1735";
13	ENSEMBL114_rn	exon	22548064	22548313	0.0160745759214912	-	.	gene_id "ENSRNOG00000074732"; transcript_id "ENSRNOG00000074732_tx_20"; exon_id "13_22548064_22548313_-"; exonnum "7"; txlen "2106";
13	ENSEMBL114_rn	exon	22548064	22548313	0.0158150690943238	-	.	gene_id "ENSRNOG00000074732"; transcript_id "ENSRNOG00000074732_tx_21"; exon_id "13_22548064_22548313_-"; exonnum "6"; txlen "1635";
13	ENSEMBL114_rn	exon	22548064	22548313	0.0150280281015572	-	.	gene_id "ENSRNOG00000074732"; transcript_id "ENSRNOG00000074732_tx_23"; exon_id "13_22548064_22548313_-"; exonnum "7"; txlen "1852";
13	ENSEMBL114_rn	exon	22548064	22548313	0.00863401951445549	-	.	gene_id "ENSRNOG00000074732"; transcript_id "ENSRNOG00000074732_tx_29"; exon_id "13_22548064_22548313_-"; exonnum "6"; txlen "2006";
13	ensembl	exon	22548723	22548818	0	-	.	gene_id "ENSRNOG00000074732"; gene_version "1"; transcript_id "ENSRNOT00000143749"; transcript_version "1"; exon_number "5"; gene_source "ensembl"; gene_biotype "lncRNA"; transcript_source "ensembl"; transcript_biotype "lncRNA"; exon_id "ENSRNOE00000683770"; exon_version "1";
13	ENSEMBL114_rn	exon	22548723	22548818	0.0293283119251194	-	.	gene_id "ENSRNOG00000074732"; transcript_id "ENSRNOG00000074732_tx_12"; exon_id "13_22548723_22548818_-"; exonnum "4"; txlen "1179";
13	ENSEMBL114_rn	exon	22548723	22548818	0.020550464596065	-	.	gene_id "ENSRNOG00000074732"; transcript_id "ENSRNOG00000074732_tx_17"; exon_id "13_22548723_22548818_-"; exonnum "6"; txlen "1989";
13	ENSEMBL114_rn	exon	22548723	22548818	0.0198205594354627	-	.	gene_id "ENSRNOG00000074732"; transcript_id "ENSRNOG00000074732_tx_18"; exon_id "13_22548723_22548818_-"; exonnum "5"; txlen "1889";
13	ENSEMBL114_rn	exon	22548723	22548818	0.0162487250128046	-	.	gene_id "ENSRNOG00000074732"; transcript_id "ENSRNOG00000074732_tx_19"; exon_id "13_22548723_22548818_-"; exonnum "6"; txlen "1735";
13	ENSEMBL114_rn	exon	22548723	22548818	0.0160745759214912	-	.	gene_id "ENSRNOG00000074732"; transcript_id "ENSRNOG00000074732_tx_20"; exon_id "13_22548723_22548818_-"; exonnum "6"; txlen "2106";
13	ENSEMBL114_rn	exon	22548723	22548818	0.0158150690943238	-	.	gene_id "ENSRNOG00000074732"; transcript_id "ENSRNOG00000074732_tx_21"; exon_id "13_22548723_22548818_-"; exonnum "5"; txlen "1635";
13	ENSEMBL114_rn	exon	22548723	22548818	0.0150280281015572	-	.	gene_id "ENSRNOG00000074732"; transcript_id "ENSRNOG00000074732_tx_23"; exon_id "13_22548723_22548818_-"; exonnum "6"; txlen "1852";
13	ENSEMBL114_rn	exon	22548723	22548818	0.0134091849755099	-	.	gene_id "ENSRNOG00000074732"; transcript_id "ENSRNOG00000074732_tx_24"; exon_id "13_22548723_22548818_-"; exonnum "4"; txlen "1143";
13	ENSEMBL114_rn	exon	22548723	22548818	0.0129984013102376	-	.	gene_id "ENSRNOG00000074732"; transcript_id "ENSRNOG00000074732_tx_25"; exon_id "13_22548723_22548818_-"; exonnum "4"; txlen "1296";
13	ENSEMBL114_rn	exon	22548723	22548818	0.0115048324828274	-	.	gene_id "ENSRNOG00000074732"; transcript_id "ENSRNOG00000074732_tx_26"; exon_id "13_22548723_22548818_-"; exonnum "5"; txlen "1385";
13	ENSEMBL114_rn	exon	22548723	22548818	0.00863401951445549	-	.	gene_id "ENSRNOG00000074732"; transcript_id "ENSRNOG00000074732_tx_29"; exon_id "13_22548723_22548818_-"; exonnum "5"; txlen "2006";
13	ensembl	exon	22549157	22549306	0	-	.	gene_id "ENSRNOG00000074732"; gene_version "1"; transcript_id "ENSRNOT00000143749"; transcript_version "1"; exon_number "4"; gene_source "ensembl"; gene_biotype "lncRNA"; transcript_source "ensembl"; transcript_biotype "lncRNA"; exon_id "ENSRNOE00000691204"; exon_version "1";
13	ENSEMBL114_rn	exon	22549157	22549306	0.0293283119251194	-	.	gene_id "ENSRNOG00000074732"; transcript_id "ENSRNOG00000074732_tx_12"; exon_id "13_22549157_22549306_-"; exonnum "3"; txlen "1179";
13	ENSEMBL114_rn	exon	22549157	22549306	0.0261187687404906	-	.	gene_id "ENSRNOG00000074732"; transcript_id "ENSRNOG00000074732_tx_13"; exon_id "13_22549157_22549306_-"; exonnum "5"; txlen "1760";
13	ENSEMBL114_rn	exon	22549157	22549306	0.0230633873923164	-	.	gene_id "ENSRNOG00000074732"; transcript_id "ENSRNOG00000074732_tx_14"; exon_id "13_22549157_22549306_-"; exonnum "5"; txlen "1643";
13	ENSEMBL114_rn	exon	22549157	22549306	0.0211660931887567	-	.	gene_id "ENSRNOG00000074732"; transcript_id "ENSRNOG00000074732_tx_15"; exon_id "13_22549157_22549306_-"; exonnum "4"; txlen "1406";
13	ENSEMBL114_rn	exon	22549157	22549306	0.0210000113189387	-	.	gene_id "ENSRNOG00000074732"; transcript_id "ENSRNOG00000074732_tx_16"; exon_id "13_22549157_22549306_-"; exonnum "4"; txlen "1543";
13	ENSEMBL114_rn	exon	22549157	22549306	0.020550464596065	-	.	gene_id "ENSRNOG00000074732"; transcript_id "ENSRNOG00000074732_tx_17"; exon_id "13_22549157_22549306_-"; exonnum "5"; txlen "1989";
13	ENSEMBL114_rn	exon	22549157	22549306	0.0198205594354627	-	.	gene_id "ENSRNOG00000074732"; transcript_id "ENSRNOG00000074732_tx_18"; exon_id "13_22549157_22549306_-"; exonnum "4"; txlen "1889";
13	ENSEMBL114_rn	exon	22549157	22549306	0.0162487250128046	-	.	gene_id "ENSRNOG00000074732"; transcript_id "ENSRNOG00000074732_tx_19"; exon_id "13_22549157_22549306_-"; exonnum "5"; txlen "1735";
13	ENSEMBL114_rn	exon	22549157	22549306	0.0160745759214912	-	.	gene_id "ENSRNOG00000074732"; transcript_id "ENSRNOG00000074732_tx_20"; exon_id "13_22549157_22549306_-"; exonnum "5"; txlen "2106";
13	ENSEMBL114_rn	exon	22549157	22549306	0.0158150690943238	-	.	gene_id "ENSRNOG00000074732"; transcript_id "ENSRNOG00000074732_tx_21"; exon_id "13_22549157_22549306_-"; exonnum "4"; txlen "1635";
13	ENSEMBL114_rn	exon	22549157	22549306	0.0156508212805245	-	.	gene_id "ENSRNOG00000074732"; transcript_id "ENSRNOG00000074732_tx_22"; exon_id "13_22549157_22549306_-"; exonnum "4"; txlen "1660";
13	ENSEMBL114_rn	exon	22549157	22549306	0.0150280281015572	-	.	gene_id "ENSRNOG00000074732"; transcript_id "ENSRNOG00000074732_tx_23"; exon_id "13_22549157_22549306_-"; exonnum "5"; txlen "1852";
13	ENSEMBL114_rn	exon	22549157	22549306	0.0134091849755099	-	.	gene_id "ENSRNOG00000074732"; transcript_id "ENSRNOG00000074732_tx_24"; exon_id "13_22549157_22549306_-"; exonnum "3"; txlen "1143";
13	ENSEMBL114_rn	exon	22549157	22549306	0.0129984013102376	-	.	gene_id "ENSRNOG00000074732"; transcript_id "ENSRNOG00000074732_tx_25"; exon_id "13_22549157_22549306_-"; exonnum "3"; txlen "1296";
13	ENSEMBL114_rn	exon	22549157	22549306	0.0115048324828274	-	.	gene_id "ENSRNOG00000074732"; transcript_id "ENSRNOG00000074732_tx_26"; exon_id "13_22549157_22549306_-"; exonnum "4"; txlen "1385";
13	ENSEMBL114_rn	exon	22549157	22549306	0.00938055770641661	-	.	gene_id "ENSRNOG00000074732"; transcript_id "ENSRNOG00000074732_tx_27"; exon_id "13_22549157_22549306_-"; exonnum "3"; txlen "1023";
13	ENSEMBL114_rn	exon	22549157	22549306	0.00938055770641661	-	.	gene_id "ENSRNOG00000074732"; transcript_id "ENSRNOG00000074732_tx_28"; exon_id "13_22549157_22549306_-"; exonnum "3"; txlen "1277";
13	ENSEMBL114_rn	exon	22549157	22549306	0.00863401951445549	-	.	gene_id "ENSRNOG00000074732"; transcript_id "ENSRNOG00000074732_tx_29"; exon_id "13_22549157_22549306_-"; exonnum "4"; txlen "2006";
13	ENSEMBL114_rn	exon	22549157	22549306	0.167524127826947	-	.	gene_id "ENSRNOG00000074732"; transcript_id "ENSRNOG00000074732_tx_4"; exon_id "13_22549157_22549306_-"; exonnum "5"; txlen "1389";
13	ENSEMBL114_rn	exon	22549157	22549306	0.119662227028251	-	.	gene_id "ENSRNOG00000074732"; transcript_id "ENSRNOG00000074732_tx_6"; exon_id "13_22549157_22549306_-"; exonnum "4"; txlen "1289";
13	ENSEMBL114_rn	exon	22549157	22549306	0.112642155122405	-	.	gene_id "ENSRNOG00000074732"; transcript_id "ENSRNOG00000074732_tx_9"; exon_id "13_22549157_22549306_-"; exonnum "5"; txlen "1506";
13	ensembl	exon	22549900	22550014	0	-	.	gene_id "ENSRNOG00000074732"; gene_version "1"; transcript_id "ENSRNOT00000143749"; transcript_version "1"; exon_number "3"; gene_source "ensembl"; gene_biotype "lncRNA"; transcript_source "ensembl"; transcript_biotype "lncRNA"; exon_id "ENSRNOE00000772772"; exon_version "1";
13	ENSEMBL114_rn	exon	22549900	22550014	0.0293283119251194	-	.	gene_id "ENSRNOG00000074732"; transcript_id "ENSRNOG00000074732_tx_12"; exon_id "13_22549900_22550014_-"; exonnum "2"; txlen "1179";
13	ENSEMBL114_rn	exon	22549900	22550014	0.0230633873923164	-	.	gene_id "ENSRNOG00000074732"; transcript_id "ENSRNOG00000074732_tx_14"; exon_id "13_22549900_22550014_-"; exonnum "4"; txlen "1643";
13	ENSEMBL114_rn	exon	22549900	22550014	0.0210000113189387	-	.	gene_id "ENSRNOG00000074732"; transcript_id "ENSRNOG00000074732_tx_16"; exon_id "13_22549900_22550014_-"; exonnum "3"; txlen "1543";
13	ENSEMBL114_rn	exon	22549900	22550014	0.020550464596065	-	.	gene_id "ENSRNOG00000074732"; transcript_id "ENSRNOG00000074732_tx_17"; exon_id "13_22549900_22550014_-"; exonnum "4"; txlen "1989";
13	ENSEMBL114_rn	exon	22549900	22550014	0.0198205594354627	-	.	gene_id "ENSRNOG00000074732"; transcript_id "ENSRNOG00000074732_tx_18"; exon_id "13_22549900_22550014_-"; exonnum "3"; txlen "1889";
13	ENSEMBL114_rn	exon	22549900	22550014	0.0162487250128046	-	.	gene_id "ENSRNOG00000074732"; transcript_id "ENSRNOG00000074732_tx_19"; exon_id "13_22549900_22550014_-"; exonnum "4"; txlen "1735";
13	ENSEMBL114_rn	exon	22549900	22550014	0.0158150690943238	-	.	gene_id "ENSRNOG00000074732"; transcript_id "ENSRNOG00000074732_tx_21"; exon_id "13_22549900_22550014_-"; exonnum "3"; txlen "1635";
13	ENSEMBL114_rn	exon	22549900	22550014	0.0134091849755099	-	.	gene_id "ENSRNOG00000074732"; transcript_id "ENSRNOG00000074732_tx_24"; exon_id "13_22549900_22550014_-"; exonnum "2"; txlen "1143";
13	ENSEMBL114_rn	exon	22549900	22550014	0.0115048324828274	-	.	gene_id "ENSRNOG00000074732"; transcript_id "ENSRNOG00000074732_tx_26"; exon_id "13_22549900_22550014_-"; exonnum "3"; txlen "1385";
13	ENSEMBL114_rn	exon	22549900	22550014	0.00938055770641661	-	.	gene_id "ENSRNOG00000074732"; transcript_id "ENSRNOG00000074732_tx_27"; exon_id "13_22549900_22550014_-"; exonnum "2"; txlen "1023";
13	ENSEMBL114_rn	exon	22549900	22550014	0.00938055770641661	-	.	gene_id "ENSRNOG00000074732"; transcript_id "ENSRNOG00000074732_tx_28"; exon_id "13_22549900_22550014_-"; exonnum "2"; txlen "1277";
13	ENSEMBL114_rn	exon	22549900	22550014	0.167524127826947	-	.	gene_id "ENSRNOG00000074732"; transcript_id "ENSRNOG00000074732_tx_4"; exon_id "13_22549900_22550014_-"; exonnum "4"; txlen "1389";
13	ENSEMBL114_rn	exon	22549900	22550014	0.119662227028251	-	.	gene_id "ENSRNOG00000074732"; transcript_id "ENSRNOG00000074732_tx_6"; exon_id "13_22549900_22550014_-"; exonnum "3"; txlen "1289";
13	sraer114_mid	exon	22549900	22550131	0.0261187687404906	-	.	gene_id "ENSRNOG00000074732"; transcript_id "ENSRNOG00000074732_tx_13"; exon_id "13_22549900_22550131_-"; exonnum "4"; txlen "1760";
13	sraer114_mid	exon	22549900	22550131	0.0211660931887567	-	.	gene_id "ENSRNOG00000074732"; transcript_id "ENSRNOG00000074732_tx_15"; exon_id "13_22549900_22550131_-"; exonnum "3"; txlen "1406";
13	sraer114_mid	exon	22549900	22550131	0.0160745759214912	-	.	gene_id "ENSRNOG00000074732"; transcript_id "ENSRNOG00000074732_tx_20"; exon_id "13_22549900_22550131_-"; exonnum "4"; txlen "2106";
13	sraer114_mid	exon	22549900	22550131	0.0156508212805245	-	.	gene_id "ENSRNOG00000074732"; transcript_id "ENSRNOG00000074732_tx_22"; exon_id "13_22549900_22550131_-"; exonnum "3"; txlen "1660";
13	sraer114_mid	exon	22549900	22550131	0.0150280281015572	-	.	gene_id "ENSRNOG00000074732"; transcript_id "ENSRNOG00000074732_tx_23"; exon_id "13_22549900_22550131_-"; exonnum "4"; txlen "1852";
13	sraer114_mid	exon	22549900	22550131	0.0129984013102376	-	.	gene_id "ENSRNOG00000074732"; transcript_id "ENSRNOG00000074732_tx_25"; exon_id "13_22549900_22550131_-"; exonnum "2"; txlen "1296";
13	sraer114_mid	exon	22549900	22550131	0.00863401951445549	-	.	gene_id "ENSRNOG00000074732"; transcript_id "ENSRNOG00000074732_tx_29"; exon_id "13_22549900_22550131_-"; exonnum "3"; txlen "2006";
13	sraer114_mid	exon	22549900	22550131	0.112642155122405	-	.	gene_id "ENSRNOG00000074732"; transcript_id "ENSRNOG00000074732_tx_9"; exon_id "13_22549900_22550131_-"; exonnum "4"; txlen "1506";
13	sraer114_mid	exon	22550485	22550584	0.0293283119251194	-	.	gene_id "ENSRNOG00000074732"; transcript_id "ENSRNOG00000074732_tx_12"; exon_id "13_22550485_22550584_-"; exonnum "1"; txlen "1179";
13	sraer114_mid	exon	22550485	22550584	0.0261187687404906	-	.	gene_id "ENSRNOG00000074732"; transcript_id "ENSRNOG00000074732_tx_13"; exon_id "13_22550485_22550584_-"; exonnum "3"; txlen "1760";
13	sraer114_mid	exon	22550485	22550584	0.0230633873923164	-	.	gene_id "ENSRNOG00000074732"; transcript_id "ENSRNOG00000074732_tx_14"; exon_id "13_22550485_22550584_-"; exonnum "3"; txlen "1643";
13	sraer114_mid	exon	22550485	22550584	0.020550464596065	-	.	gene_id "ENSRNOG00000074732"; transcript_id "ENSRNOG00000074732_tx_17"; exon_id "13_22550485_22550584_-"; exonnum "3"; txlen "1989";
13	sraer114_mid	exon	22550485	22550584	0.0162487250128046	-	.	gene_id "ENSRNOG00000074732"; transcript_id "ENSRNOG00000074732_tx_19"; exon_id "13_22550485_22550584_-"; exonnum "3"; txlen "1735";
13	sraer114_mid	exon	22550485	22550584	0.0160745759214912	-	.	gene_id "ENSRNOG00000074732"; transcript_id "ENSRNOG00000074732_tx_20"; exon_id "13_22550485_22550584_-"; exonnum "3"; txlen "2106";
13	sraer114_mid	exon	22550485	22550584	0.0150280281015572	-	.	gene_id "ENSRNOG00000074732"; transcript_id "ENSRNOG00000074732_tx_23"; exon_id "13_22550485_22550584_-"; exonnum "3"; txlen "1852";
13	sraer114_mid	exon	22550485	22550584	0.0129984013102376	-	.	gene_id "ENSRNOG00000074732"; transcript_id "ENSRNOG00000074732_tx_25"; exon_id "13_22550485_22550584_-"; exonnum "1"; txlen "1296";
13	sraer114_mid	exon	22550485	22550584	0.167524127826947	-	.	gene_id "ENSRNOG00000074732"; transcript_id "ENSRNOG00000074732_tx_4"; exon_id "13_22550485_22550584_-"; exonnum "3"; txlen "1389";
13	sraer114_mid	exon	22550485	22550584	0.112642155122405	-	.	gene_id "ENSRNOG00000074732"; transcript_id "ENSRNOG00000074732_tx_9"; exon_id "13_22550485_22550584_-"; exonnum "3"; txlen "1506";
13	sraer114_mid	exon	22553182	22553367	0.0261187687404906	-	.	gene_id "ENSRNOG00000074732"; transcript_id "ENSRNOG00000074732_tx_13"; exon_id "13_22553182_22553367_-"; exonnum "2"; txlen "1760";
13	sraer114_mid	exon	22553182	22553367	0.0230633873923164	-	.	gene_id "ENSRNOG00000074732"; transcript_id "ENSRNOG00000074732_tx_14"; exon_id "13_22553182_22553367_-"; exonnum "2"; txlen "1643";
13	sraer114_mid	exon	22553182	22553367	0.0211660931887567	-	.	gene_id "ENSRNOG00000074732"; transcript_id "ENSRNOG00000074732_tx_15"; exon_id "13_22553182_22553367_-"; exonnum "2"; txlen "1406";
13	sraer114_mid	exon	22553182	22553367	0.0210000113189387	-	.	gene_id "ENSRNOG00000074732"; transcript_id "ENSRNOG00000074732_tx_16"; exon_id "13_22553182_22553367_-"; exonnum "2"; txlen "1543";
13	sraer114_mid	exon	22553182	22553367	0.020550464596065	-	.	gene_id "ENSRNOG00000074732"; transcript_id "ENSRNOG00000074732_tx_17"; exon_id "13_22553182_22553367_-"; exonnum "2"; txlen "1989";
13	sraer114_mid	exon	22553182	22553367	0.0198205594354627	-	.	gene_id "ENSRNOG00000074732"; transcript_id "ENSRNOG00000074732_tx_18"; exon_id "13_22553182_22553367_-"; exonnum "2"; txlen "1889";
13	sraer114_mid	exon	22553182	22553367	0.0162487250128046	-	.	gene_id "ENSRNOG00000074732"; transcript_id "ENSRNOG00000074732_tx_19"; exon_id "13_22553182_22553367_-"; exonnum "2"; txlen "1735";
13	sraer114_mid	exon	22553182	22553367	0.0160745759214912	-	.	gene_id "ENSRNOG00000074732"; transcript_id "ENSRNOG00000074732_tx_20"; exon_id "13_22553182_22553367_-"; exonnum "2"; txlen "2106";
13	sraer114_mid	exon	22553182	22553367	0.0158150690943238	-	.	gene_id "ENSRNOG00000074732"; transcript_id "ENSRNOG00000074732_tx_21"; exon_id "13_22553182_22553367_-"; exonnum "2"; txlen "1635";
13	sraer114_mid	exon	22553182	22553367	0.0156508212805245	-	.	gene_id "ENSRNOG00000074732"; transcript_id "ENSRNOG00000074732_tx_22"; exon_id "13_22553182_22553367_-"; exonnum "2"; txlen "1660";
13	sraer114_mid	exon	22553182	22553367	0.0150280281015572	-	.	gene_id "ENSRNOG00000074732"; transcript_id "ENSRNOG00000074732_tx_23"; exon_id "13_22553182_22553367_-"; exonnum "2"; txlen "1852";
13	sraer114_mid	exon	22553182	22553367	0.0115048324828274	-	.	gene_id "ENSRNOG00000074732"; transcript_id "ENSRNOG00000074732_tx_26"; exon_id "13_22553182_22553367_-"; exonnum "2"; txlen "1385";
13	sraer114_mid	exon	22553182	22553367	0.00863401951445549	-	.	gene_id "ENSRNOG00000074732"; transcript_id "ENSRNOG00000074732_tx_29"; exon_id "13_22553182_22553367_-"; exonnum "2"; txlen "2006";
13	sraer114_mid	exon	22553182	22553367	0.167524127826947	-	.	gene_id "ENSRNOG00000074732"; transcript_id "ENSRNOG00000074732_tx_4"; exon_id "13_22553182_22553367_-"; exonnum "2"; txlen "1389";
13	sraer114_mid	exon	22553182	22553367	0.119662227028251	-	.	gene_id "ENSRNOG00000074732"; transcript_id "ENSRNOG00000074732_tx_6"; exon_id "13_22553182_22553367_-"; exonnum "2"; txlen "1289";
13	sraer114_mid	exon	22553182	22553367	0.112642155122405	-	.	gene_id "ENSRNOG00000074732"; transcript_id "ENSRNOG00000074732_tx_9"; exon_id "13_22553182_22553367_-"; exonnum "2"; txlen "1506";
13	sraer114_ss	exon	22554390	22554509	0.0261187687404906	-	.	gene_id "ENSRNOG00000074732"; transcript_id "ENSRNOG00000074732_tx_13"; exon_id "13_22554390_22554509_-"; exonnum "1"; txlen "1760";
13	sraer114_ss	exon	22554390	22554509	0.0230633873923164	-	.	gene_id "ENSRNOG00000074732"; transcript_id "ENSRNOG00000074732_tx_14"; exon_id "13_22554390_22554509_-"; exonnum "1"; txlen "1643";
13	sraer114_ss	exon	22554390	22554509	0.0211660931887567	-	.	gene_id "ENSRNOG00000074732"; transcript_id "ENSRNOG00000074732_tx_15"; exon_id "13_22554390_22554509_-"; exonnum "1"; txlen "1406";
13	sraer114_ss	exon	22554390	22554509	0.0210000113189387	-	.	gene_id "ENSRNOG00000074732"; transcript_id "ENSRNOG00000074732_tx_16"; exon_id "13_22554390_22554509_-"; exonnum "1"; txlen "1543";
13	sraer114_ss	exon	22554390	22554509	0.020550464596065	-	.	gene_id "ENSRNOG00000074732"; transcript_id "ENSRNOG00000074732_tx_17"; exon_id "13_22554390_22554509_-"; exonnum "1"; txlen "1989";
13	sraer114_ss	exon	22554390	22554509	0.0198205594354627	-	.	gene_id "ENSRNOG00000074732"; transcript_id "ENSRNOG00000074732_tx_18"; exon_id "13_22554390_22554509_-"; exonnum "1"; txlen "1889";
13	sraer114_ss	exon	22554390	22554509	0.0162487250128046	-	.	gene_id "ENSRNOG00000074732"; transcript_id "ENSRNOG00000074732_tx_19"; exon_id "13_22554390_22554509_-"; exonnum "1"; txlen "1735";
13	sraer114_ss	exon	22554390	22554509	0.0160745759214912	-	.	gene_id "ENSRNOG00000074732"; transcript_id "ENSRNOG00000074732_tx_20"; exon_id "13_22554390_22554509_-"; exonnum "1"; txlen "2106";
13	sraer114_ss	exon	22554390	22554509	0.0158150690943238	-	.	gene_id "ENSRNOG00000074732"; transcript_id "ENSRNOG00000074732_tx_21"; exon_id "13_22554390_22554509_-"; exonnum "1"; txlen "1635";
13	sraer114_ss	exon	22554390	22554509	0.0156508212805245	-	.	gene_id "ENSRNOG00000074732"; transcript_id "ENSRNOG00000074732_tx_22"; exon_id "13_22554390_22554509_-"; exonnum "1"; txlen "1660";
13	sraer114_ss	exon	22554390	22554509	0.0150280281015572	-	.	gene_id "ENSRNOG00000074732"; transcript_id "ENSRNOG00000074732_tx_23"; exon_id "13_22554390_22554509_-"; exonnum "1"; txlen "1852";
13	sraer114_ss	exon	22554390	22554509	0.0115048324828274	-	.	gene_id "ENSRNOG00000074732"; transcript_id "ENSRNOG00000074732_tx_26"; exon_id "13_22554390_22554509_-"; exonnum "1"; txlen "1385";
13	sraer114_ss	exon	22554390	22554509	0.00863401951445549	-	.	gene_id "ENSRNOG00000074732"; transcript_id "ENSRNOG00000074732_tx_29"; exon_id "13_22554390_22554509_-"; exonnum "1"; txlen "2006";
13	sraer114_ss	exon	22554390	22554509	0.167524127826947	-	.	gene_id "ENSRNOG00000074732"; transcript_id "ENSRNOG00000074732_tx_4"; exon_id "13_22554390_22554509_-"; exonnum "1"; txlen "1389";
13	sraer114_ss	exon	22554390	22554509	0.119662227028251	-	.	gene_id "ENSRNOG00000074732"; transcript_id "ENSRNOG00000074732_tx_6"; exon_id "13_22554390_22554509_-"; exonnum "1"; txlen "1289";
13	sraer114_ss	exon	22554390	22554509	0.112642155122405	-	.	gene_id "ENSRNOG00000074732"; transcript_id "ENSRNOG00000074732_tx_9"; exon_id "13_22554390_22554509_-"; exonnum "1"; txlen "1506";
13	ensembl	exon	22580109	22580669	0	-	.	gene_id "ENSRNOG00000074732"; gene_version "1"; transcript_id "ENSRNOT00000139434"; transcript_version "1"; exon_number "5"; gene_source "ensembl"; gene_biotype "lncRNA"; transcript_source "ensembl"; transcript_biotype "lncRNA"; exon_id "ENSRNOE00000782489"; exon_version "1";
13	ENSEMBL114_rn	exon	22580109	22580669	0.0531283583310712	-	.	gene_id "ENSRNOG00000074732"; transcript_id "ENSRNOG00000074732_tx_10"; exon_id "13_22580109_22580669_-"; exonnum "6"; txlen "2661";
13	ENSEMBL114_rn	exon	22580109	22580669	0.116946894026297	-	.	gene_id "ENSRNOG00000074732"; transcript_id "ENSRNOG00000074732_tx_7"; exon_id "13_22580109_22580669_-"; exonnum "5"; txlen "2568";
13	ENSEMBL114_rn	exon	22580109	22580669	0.116946894026297	-	.	gene_id "ENSRNOG00000074732"; transcript_id "ENSRNOG00000074732_tx_8"; exon_id "13_22580109_22580669_-"; exonnum "4"; txlen "2399";
13	ensembl	transcript	22580109	22594261	0	-	.	gene_id "ENSRNOG00000074732"; gene_version "1"; transcript_id "ENSRNOT00000139434"; transcript_version "1"; gene_source "ensembl"; gene_biotype "lncRNA"; transcript_source "ensembl"; transcript_biotype "lncRNA";
13	sraer114_ss	exon	22582575	22582614	0.00938055770641661	-	.	gene_id "ENSRNOG00000074732"; transcript_id "ENSRNOG00000074732_tx_27"; exon_id "13_22582575_22582614_-"; exonnum "1"; txlen "1023";
13	sraer114_ss	exon	22582575	22582614	0.00938055770641661	-	.	gene_id "ENSRNOG00000074732"; transcript_id "ENSRNOG00000074732_tx_28"; exon_id "13_22582575_22582614_-"; exonnum "1"; txlen "1277";
13	ensembl	exon	22588006	22588360	0	-	.	gene_id "ENSRNOG00000090034"; gene_version "1"; transcript_id "ENSRNOT00000130959"; transcript_version "1"; exon_number "2"; gene_source "ensembl"; gene_biotype "lncRNA"; transcript_source "ensembl"; transcript_biotype "lncRNA"; exon_id "ENSRNOE00000807020"; exon_version "1"; tag "Ensembl_canonical";
13	ensembl	gene	22588006	22589724	0	-	.	gene_id "ENSRNOG00000090034"; gene_version "1"; gene_source "ensembl"; gene_biotype "lncRNA";
13	ensembl	transcript	22588006	22589724	0	-	.	gene_id "ENSRNOG00000090034"; gene_version "1"; transcript_id "ENSRNOT00000130959"; transcript_version "1"; gene_source "ensembl"; gene_biotype "lncRNA"; transcript_source "ensembl"; transcript_biotype "lncRNA"; tag "Ensembl_canonical";
13	ensembl	exon	22589034	22589724	0	-	.	gene_id "ENSRNOG00000090034"; gene_version "1"; transcript_id "ENSRNOT00000130959"; transcript_version "1"; exon_number "1"; gene_source "ensembl"; gene_biotype "lncRNA"; transcript_source "ensembl"; transcript_biotype "lncRNA"; exon_id "ENSRNOE00000809313"; exon_version "1"; tag "Ensembl_canonical";
13	sraer114_mid	exon	22589783	22590217	0.0531283583310712	-	.	gene_id "ENSRNOG00000074732"; transcript_id "ENSRNOG00000074732_tx_10"; exon_id "13_22589783_22590217_-"; exonnum "5"; txlen "2661";
13	sraer114_mid	exon	22589783	22590217	0.116946894026297	-	.	gene_id "ENSRNOG00000074732"; transcript_id "ENSRNOG00000074732_tx_7"; exon_id "13_22589783_22590217_-"; exonnum "4"; txlen "2568";
13	sraer114_mid	exon	22589783	22590217	0.116946894026297	-	.	gene_id "ENSRNOG00000074732"; transcript_id "ENSRNOG00000074732_tx_8"; exon_id "13_22589783_22590217_-"; exonnum "3"; txlen "2399";
13	ensembl	exon	22590937	22592034	0	-	.	gene_id "ENSRNOG00000074732"; gene_version "1"; transcript_id "ENSRNOT00000144888"; transcript_version "1"; exon_number "3"; gene_source "ensembl"; gene_biotype "lncRNA"; transcript_source "ensembl"; transcript_biotype "lncRNA"; exon_id "ENSRNOE00000732662"; exon_version "1"; tag "Ensembl_canonical";
13	ensembl	transcript	22590937	22594261	0	-	.	gene_id "ENSRNOG00000074732"; gene_version "1"; transcript_id "ENSRNOT00000144888"; transcript_version "1"; gene_source "ensembl"; gene_biotype "lncRNA"; transcript_source "ensembl"; transcript_biotype "lncRNA"; tag "Ensembl_canonical";
13	ensembl	exon	22591551	22591614	0	-	.	gene_id "ENSRNOG00000074732"; gene_version "1"; transcript_id "ENSRNOT00000143749"; transcript_version "1"; exon_number "2"; gene_source "ensembl"; gene_biotype "lncRNA"; transcript_source "ensembl"; transcript_biotype "lncRNA"; exon_id "ENSRNOE00000619645"; exon_version "1";
13	ensembl	exon	22591551	22591614	0	-	.	gene_id "ENSRNOG00000074732"; gene_version "1"; transcript_id "ENSRNOT00000139434"; transcript_version "1"; exon_number "4"; gene_source "ensembl"; gene_biotype "lncRNA"; transcript_source "ensembl"; transcript_biotype "lncRNA"; exon_id "ENSRNOE00000619645"; exon_version "1";
13	ENSEMBL114_rn	exon	22591551	22591614	0.0531283583310712	-	.	gene_id "ENSRNOG00000074732"; transcript_id "ENSRNOG00000074732_tx_10"; exon_id "13_22591551_22591614_-"; exonnum "4"; txlen "2661";
13	ENSEMBL114_rn	exon	22591551	22591614	0.0134091849755099	-	.	gene_id "ENSRNOG00000074732"; transcript_id "ENSRNOG00000074732_tx_24"; exon_id "13_22591551_22591614_-"; exonnum "1"; txlen "1143";
13	ENSEMBL114_rn	exon	22591551	22591614	0.116946894026297	-	.	gene_id "ENSRNOG00000074732"; transcript_id "ENSRNOG00000074732_tx_7"; exon_id "13_22591551_22591614_-"; exonnum "3"; txlen "2568";
13	ENSEMBL114_rn	exon	22591551	22591614	0.116946894026297	-	.	gene_id "ENSRNOG00000074732"; transcript_id "ENSRNOG00000074732_tx_8"; exon_id "13_22591551_22591614_-"; exonnum "2"; txlen "2399";
13	ensembl	exon	22591942	22592034	0	-	.	gene_id "ENSRNOG00000074732"; gene_version "1"; transcript_id "ENSRNOT00000139434"; transcript_version "1"; exon_number "3"; gene_source "ensembl"; gene_biotype "lncRNA"; transcript_source "ensembl"; transcript_biotype "lncRNA"; exon_id "ENSRNOE00000637707"; exon_version "2";
13	ENSEMBL114_rn	exon	22591942	22592034	0.0531283583310712	-	.	gene_id "ENSRNOG00000074732"; transcript_id "ENSRNOG00000074732_tx_10"; exon_id "13_22591942_22592034_-"; exonnum "3"; txlen "2661";
13	ensembl	exon	22592168	22592457	0	-	.	gene_id "ENSRNOG00000074732"; gene_version "1"; transcript_id "ENSRNOT00000144888"; transcript_version "1"; exon_number "2"; gene_source "ensembl"; gene_biotype "lncRNA"; transcript_source "ensembl"; transcript_biotype "lncRNA"; exon_id "ENSRNOE00000688086"; exon_version "1"; tag "Ensembl_canonical";
13	ensembl	exon	22592289	22592457	0	-	.	gene_id "ENSRNOG00000074732"; gene_version "1"; transcript_id "ENSRNOT00000139434"; transcript_version "1"; exon_number "2"; gene_source "ensembl"; gene_biotype "lncRNA"; transcript_source "ensembl"; transcript_biotype "lncRNA"; exon_id "ENSRNOE00000779694"; exon_version "1";
13	ENSEMBL114_rn	exon	22592289	22592457	0.0531283583310712	-	.	gene_id "ENSRNOG00000074732"; transcript_id "ENSRNOG00000074732_tx_10"; exon_id "13_22592289_22592457_-"; exonnum "2"; txlen "2661";
13	ENSEMBL114_rn	exon	22592289	22592457	0.116946894026297	-	.	gene_id "ENSRNOG00000074732"; transcript_id "ENSRNOG00000074732_tx_7"; exon_id "13_22592289_22592457_-"; exonnum "2"; txlen "2568";
13	ensembl	exon	22592923	22594261	0	-	.	gene_id "ENSRNOG00000074732"; gene_version "1"; transcript_id "ENSRNOT00000143749"; transcript_version "1"; exon_number "1"; gene_source "ensembl"; gene_biotype "lncRNA"; transcript_source "ensembl"; transcript_biotype "lncRNA"; exon_id "ENSRNOE00000724148"; exon_version "1";
13	ensembl	exon	22592923	22594261	0	-	.	gene_id "ENSRNOG00000074732"; gene_version "1"; transcript_id "ENSRNOT00000139434"; transcript_version "1"; exon_number "1"; gene_source "ensembl"; gene_biotype "lncRNA"; transcript_source "ensembl"; transcript_biotype "lncRNA"; exon_id "ENSRNOE00000724148"; exon_version "1";
13	ensembl	exon	22592923	22594261	0	-	.	gene_id "ENSRNOG00000074732"; gene_version "1"; transcript_id "ENSRNOT00000144888"; transcript_version "1"; exon_number "1"; gene_source "ensembl"; gene_biotype "lncRNA"; transcript_source "ensembl"; transcript_biotype "lncRNA"; exon_id "ENSRNOE00000724148"; exon_version "1"; tag "Ensembl_canonical";
13	ENSEMBL114_rn	exon	22592923	22594261	0.0531283583310712	-	.	gene_id "ENSRNOG00000074732"; transcript_id "ENSRNOG00000074732_tx_10"; exon_id "13_22592923_22594261_-"; exonnum "1"; txlen "2661";
13	ENSEMBL114_rn	exon	22592923	22594261	0.116946894026297	-	.	gene_id "ENSRNOG00000074732"; transcript_id "ENSRNOG00000074732_tx_7"; exon_id "13_22592923_22594261_-"; exonnum "1"; txlen "2568";
13	ENSEMBL114_rn	exon	22592923	22594261	0.116946894026297	-	.	gene_id "ENSRNOG00000074732"; transcript_id "ENSRNOG00000074732_tx_8"; exon_id "13_22592923_22594261_-"; exonnum "1"; txlen "2399";
13	ensembl	exon	22596614	22596749	0	-	.	gene_id "ENSRNOG00000085173"; gene_version "1"; transcript_id "ENSRNOT00000123081"; transcript_version "1"; exon_number "3"; gene_source "ensembl"; gene_biotype "lncRNA"; transcript_source "ensembl"; transcript_biotype "lncRNA"; exon_id "ENSRNOE00000702285"; exon_version "1"; tag "Ensembl_canonical";
13	ensembl	gene	22596614	22634073	0	-	.	gene_id "ENSRNOG00000085173"; gene_version "1"; gene_source "ensembl"; gene_biotype "lncRNA";
13	ensembl	transcript	22596614	22634073	0	-	.	gene_id "ENSRNOG00000085173"; gene_version "1"; transcript_id "ENSRNOT00000123081"; transcript_version "1"; gene_source "ensembl"; gene_biotype "lncRNA"; transcript_source "ensembl"; transcript_biotype "lncRNA"; tag "Ensembl_canonical";
13	ensembl	exon	22597364	22598724	0	-	.	gene_id "ENSRNOG00000085173"; gene_version "1"; transcript_id "ENSRNOT00000123081"; transcript_version "1"; exon_number "2"; gene_source "ensembl"; gene_biotype "lncRNA"; transcript_source "ensembl"; transcript_biotype "lncRNA"; exon_id "ENSRNOE00000772240"; exon_version "1"; tag "Ensembl_canonical";
13	ENSEMBL114_rn	exon	22597364	22598724	0.383428267093561	-	.	gene_id "ENSRNOG00000085173"; transcript_id "ENSRNOG00000085173_tx_1"; exon_id "13_22597364_22598724_-"; exonnum "5"; txlen "2055";
13	ENSEMBL114_rn	exon	22597364	22598724	0.291722342619789	-	.	gene_id "ENSRNOG00000085173"; transcript_id "ENSRNOG00000085173_tx_2"; exon_id "13_22597364_22598724_-"; exonnum "5"; txlen "1849";
13	ENSEMBL114_rn	exon	22597364	22598724	0.175962608312874	-	.	gene_id "ENSRNOG00000085173"; transcript_id "ENSRNOG00000085173_tx_3"; exon_id "13_22597364_22598724_-"; exonnum "4"; txlen "1998";
13	ENSEMBL114_rn	exon	22597364	22598724	0.138849755101958	-	.	gene_id "ENSRNOG00000085173"; transcript_id "ENSRNOG00000085173_tx_4"; exon_id "13_22597364_22598724_-"; exonnum "4"; txlen "1792";
13	ENSEMBL114_rn	exon	22597364	22598724	0.116207919345414	-	.	gene_id "ENSRNOG00000085173"; transcript_id "ENSRNOG00000085173_tx_5"; exon_id "13_22597364_22598724_-"; exonnum "2"; txlen "1520";
13	sraer114_es	exon	22598200	22598568	0.0470515303236625	-	.	gene_id "ENSRNOG00000085173"; transcript_id "ENSRNOG00000085173_tx_7"; exon_id "13_22598200_22598568_-"; exonnum "5"; txlen "1063";
13	sraer114_es	exon	22598200	22598568	0.0360495224229346	-	.	gene_id "ENSRNOG00000085173"; transcript_id "ENSRNOG00000085173_tx_8"; exon_id "13_22598200_22598568_-"; exonnum "4"; txlen "1006";
13	sraer114_es	exon	22618466	22618726	0.0340732538735792	-	.	gene_id "ENSRNOG00000085173"; transcript_id "ENSRNOG00000085173_tx_9"; exon_id "13_22618466_22618726_-"; exonnum "5"; txlen "955";
13	sraer114_ss	exon	22618519	22618677	0.116207919345414	-	.	gene_id "ENSRNOG00000085173"; transcript_id "ENSRNOG00000085173_tx_5"; exon_id "13_22618519_22618677_-"; exonnum "1"; txlen "1520";
13	sraer114_mid	exon	22620004	22620083	0.383428267093561	-	.	gene_id "ENSRNOG00000085173"; transcript_id "ENSRNOG00000085173_tx_1"; exon_id "13_22620004_22620083_-"; exonnum "4"; txlen "2055";
13	sraer114_mid	exon	22620004	22620083	0.291722342619789	-	.	gene_id "ENSRNOG00000085173"; transcript_id "ENSRNOG00000085173_tx_2"; exon_id "13_22620004_22620083_-"; exonnum "4"; txlen "1849";
13	sraer114_mid	exon	22620004	22620083	0.175962608312874	-	.	gene_id "ENSRNOG00000085173"; transcript_id "ENSRNOG00000085173_tx_3"; exon_id "13_22620004_22620083_-"; exonnum "3"; txlen "1998";
13	sraer114_mid	exon	22620004	22620083	0.138849755101958	-	.	gene_id "ENSRNOG00000085173"; transcript_id "ENSRNOG00000085173_tx_4"; exon_id "13_22620004_22620083_-"; exonnum "3"; txlen "1792";
13	sraer114_mid	exon	22620004	22620083	0.0470515303236625	-	.	gene_id "ENSRNOG00000085173"; transcript_id "ENSRNOG00000085173_tx_7"; exon_id "13_22620004_22620083_-"; exonnum "4"; txlen "1063";
13	sraer114_mid	exon	22620004	22620083	0.0360495224229346	-	.	gene_id "ENSRNOG00000085173"; transcript_id "ENSRNOG00000085173_tx_8"; exon_id "13_22620004_22620083_-"; exonnum "3"; txlen "1006";
13	sraer114_mid	exon	22620004	22620083	0.0340732538735792	-	.	gene_id "ENSRNOG00000085173"; transcript_id "ENSRNOG00000085173_tx_9"; exon_id "13_22620004_22620083_-"; exonnum "4"; txlen "955";
13	sraer114_mid	exon	22622445	22622659	0.383428267093561	-	.	gene_id "ENSRNOG00000085173"; transcript_id "ENSRNOG00000085173_tx_1"; exon_id "13_22622445_22622659_-"; exonnum "3"; txlen "2055";
13	sraer114_mid	exon	22622445	22622659	0.291722342619789	-	.	gene_id "ENSRNOG00000085173"; transcript_id "ENSRNOG00000085173_tx_2"; exon_id "13_22622445_22622659_-"; exonnum "3"; txlen "1849";
13	sraer114_mid	exon	22622445	22622659	0.175962608312874	-	.	gene_id "ENSRNOG00000085173"; transcript_id "ENSRNOG00000085173_tx_3"; exon_id "13_22622445_22622659_-"; exonnum "2"; txlen "1998";
13	sraer114_mid	exon	22622445	22622659	0.138849755101958	-	.	gene_id "ENSRNOG00000085173"; transcript_id "ENSRNOG00000085173_tx_4"; exon_id "13_22622445_22622659_-"; exonnum "2"; txlen "1792";
13	sraer114_mid	exon	22622445	22622659	0.0470515303236625	-	.	gene_id "ENSRNOG00000085173"; transcript_id "ENSRNOG00000085173_tx_7"; exon_id "13_22622445_22622659_-"; exonnum "3"; txlen "1063";
13	sraer114_mid	exon	22622445	22622659	0.0360495224229346	-	.	gene_id "ENSRNOG00000085173"; transcript_id "ENSRNOG00000085173_tx_8"; exon_id "13_22622445_22622659_-"; exonnum "2"; txlen "1006";
13	sraer114_mid	exon	22622445	22622659	0.0340732538735792	-	.	gene_id "ENSRNOG00000085173"; transcript_id "ENSRNOG00000085173_tx_9"; exon_id "13_22622445_22622659_-"; exonnum "3"; txlen "955";
13	ensembl	exon	22625022	22625751	0	-	.	gene_id "ENSRNOG00000073356"; gene_version "1"; transcript_id "ENSRNOT00000142130"; transcript_version "1"; exon_number "2"; gene_source "ensembl"; gene_biotype "lncRNA"; transcript_source "ensembl"; transcript_biotype "lncRNA"; exon_id "ENSRNOE00000773841"; exon_version "1"; tag "Ensembl_canonical";
13	ensembl	gene	22625022	22633233	0	-	.	gene_id "ENSRNOG00000073356"; gene_version "1"; gene_source "ensembl"; gene_biotype "lncRNA";
13	ensembl	transcript	22625022	22633233	0	-	.	gene_id "ENSRNOG00000073356"; gene_version "1"; transcript_id "ENSRNOT00000142130"; transcript_version "1"; gene_source "ensembl"; gene_biotype "lncRNA"; transcript_source "ensembl"; transcript_biotype "lncRNA"; tag "Ensembl_canonical";
13	sraer114_mid	exon	22626353	22626409	0.383428267093561	-	.	gene_id "ENSRNOG00000085173"; transcript_id "ENSRNOG00000085173_tx_1"; exon_id "13_22626353_22626409_-"; exonnum "2"; txlen "2055";
13	sraer114_mid	exon	22626353	22626409	0.291722342619789	-	.	gene_id "ENSRNOG00000085173"; transcript_id "ENSRNOG00000085173_tx_2"; exon_id "13_22626353_22626409_-"; exonnum "2"; txlen "1849";
13	sraer114_mid	exon	22626353	22626409	0.0470515303236625	-	.	gene_id "ENSRNOG00000085173"; transcript_id "ENSRNOG00000085173_tx_7"; exon_id "13_22626353_22626409_-"; exonnum "2"; txlen "1063";
13	sraer114_mid	exon	22626353	22626409	0.0340732538735792	-	.	gene_id "ENSRNOG00000085173"; transcript_id "ENSRNOG00000085173_tx_9"; exon_id "13_22626353_22626409_-"; exonnum "2"; txlen "955";
13	ensembl	exon	22631802	22633233	0	-	.	gene_id "ENSRNOG00000073356"; gene_version "1"; transcript_id "ENSRNOT00000142130"; transcript_version "1"; exon_number "1"; gene_source "ensembl"; gene_biotype "lncRNA"; transcript_source "ensembl"; transcript_biotype "lncRNA"; exon_id "ENSRNOE00000726038"; exon_version "1"; tag "Ensembl_canonical";
13	sraer114_ss	exon	22633646	22633987	0.383428267093561	-	.	gene_id "ENSRNOG00000085173"; transcript_id "ENSRNOG00000085173_tx_1"; exon_id "13_22633646_22633987_-"; exonnum "1"; txlen "2055";
13	sraer114_ss	exon	22633646	22633987	0.175962608312874	-	.	gene_id "ENSRNOG00000085173"; transcript_id "ENSRNOG00000085173_tx_3"; exon_id "13_22633646_22633987_-"; exonnum "1"; txlen "1998";
13	sraer114_ss	exon	22633646	22633987	0.0470515303236625	-	.	gene_id "ENSRNOG00000085173"; transcript_id "ENSRNOG00000085173_tx_7"; exon_id "13_22633646_22633987_-"; exonnum "1"; txlen "1063";
13	sraer114_ss	exon	22633646	22633987	0.0360495224229346	-	.	gene_id "ENSRNOG00000085173"; transcript_id "ENSRNOG00000085173_tx_8"; exon_id "13_22633646_22633987_-"; exonnum "1"; txlen "1006";
13	sraer114_ss	exon	22633646	22633987	0.0340732538735792	-	.	gene_id "ENSRNOG00000085173"; transcript_id "ENSRNOG00000085173_tx_9"; exon_id "13_22633646_22633987_-"; exonnum "1"; txlen "955";
13	ensembl	exon	22633938	22634073	0	-	.	gene_id "ENSRNOG00000085173"; gene_version "1"; transcript_id "ENSRNOT00000123081"; transcript_version "1"; exon_number "1"; gene_source "ensembl"; gene_biotype "lncRNA"; transcript_source "ensembl"; transcript_biotype "lncRNA"; exon_id "ENSRNOE00000814288"; exon_version "1"; tag "Ensembl_canonical";
13	ENSEMBL114_rn	exon	22633938	22634073	0.291722342619789	-	.	gene_id "ENSRNOG00000085173"; transcript_id "ENSRNOG00000085173_tx_2"; exon_id "13_22633938_22634073_-"; exonnum "1"; txlen "1849";
13	ENSEMBL114_rn	exon	22633938	22634073	0.138849755101958	-	.	gene_id "ENSRNOG00000085173"; transcript_id "ENSRNOG00000085173_tx_4"; exon_id "13_22633938_22634073_-"; exonnum "1"; txlen "1792";
13	sraer114_es	exon	22684204	22684654	0.0627880598458114	-	.	gene_id "sraer114_gene_49535"; transcript_id "sraer114_gene_49535_tx_1"; exon_id "13_22684204_22684654_-"; exonnum "3"; txlen "1287";
13	sraer114_es	exon	22684204	22684654	0.0115416585229477	-	.	gene_id "sraer114_gene_49535"; transcript_id "sraer114_gene_49535_tx_3"; exon_id "13_22684204_22684654_-"; exonnum "3"; txlen "1436";
13	sraer114_es	exon	22688633	22689456	0.016547882305139	-	.	gene_id "sraer114_gene_49535"; transcript_id "sraer114_gene_49535_tx_2"; exon_id "13_22688633_22689456_-"; exonnum "2"; txlen "1212";
13	sraer114_mid	exon	22688767	22689460	0.0627880598458114	-	.	gene_id "sraer114_gene_49535"; transcript_id "sraer114_gene_49535_tx_1"; exon_id "13_22688767_22689460_-"; exonnum "2"; txlen "1287";
13	sraer114_mid	exon	22688767	22689460	0.0115416585229477	-	.	gene_id "sraer114_gene_49535"; transcript_id "sraer114_gene_49535_tx_3"; exon_id "13_22688767_22689460_-"; exonnum "2"; txlen "1436";
13	sraer114_ss	exon	22689861	22690002	0.0627880598458114	-	.	gene_id "sraer114_gene_49535"; transcript_id "sraer114_gene_49535_tx_1"; exon_id "13_22689861_22690002_-"; exonnum "1"; txlen "1287";
13	sraer114_ss	exon	22691049	22691436	0.016547882305139	-	.	gene_id "sraer114_gene_49535"; transcript_id "sraer114_gene_49535_tx_2"; exon_id "13_22691049_22691436_-"; exonnum "1"; txlen "1212";
13	sraer114_ss	exon	22691963	22692253	0.0115416585229477	-	.	gene_id "sraer114_gene_49535"; transcript_id "sraer114_gene_49535_tx_3"; exon_id "13_22691963_22692253_-"; exonnum "1"; txlen "1436";
13	sraer114_es	exon	22719192	22719589	0.211204918053659	-	.	gene_id "sraer114_gene_57857"; transcript_id "sraer114_gene_57857_tx_3"; exon_id "13_22719192_22719589_-"; exonnum "2"; txlen "514";
13	sraer114_ss	exon	22721029	22721144	0.211204918053659	-	.	gene_id "sraer114_gene_57857"; transcript_id "sraer114_gene_57857_tx_3"; exon_id "13_22721029_22721144_-"; exonnum "1"; txlen "514";
13	ensembl	exon	22767446	22767659	0	-	.	gene_id "ENSRNOG00000078633"; gene_version "1"; transcript_id "ENSRNOT00000165051"; transcript_version "1"; exon_number "5"; gene_source "ensembl"; gene_biotype "lncRNA"; transcript_source "ensembl"; transcript_biotype "lncRNA"; exon_id "ENSRNOE00000729411"; exon_version "1";
13	ensembl	gene	22767446	22810050	0	-	.	gene_id "ENSRNOG00000078633"; gene_version "1"; gene_source "ensembl"; gene_biotype "lncRNA";
13	ensembl	transcript	22767446	22810050	0	-	.	gene_id "ENSRNOG00000078633"; gene_version "1"; transcript_id "ENSRNOT00000165051"; transcript_version "1"; gene_source "ensembl"; gene_biotype "lncRNA"; transcript_source "ensembl"; transcript_biotype "lncRNA";
13	ensembl	exon	22767780	22767799	0	-	.	gene_id "ENSRNOG00000078633"; gene_version "1"; transcript_id "ENSRNOT00000165051"; transcript_version "1"; exon_number "4"; gene_source "ensembl"; gene_biotype "lncRNA"; transcript_source "ensembl"; transcript_biotype "lncRNA"; exon_id "ENSRNOE00000816667"; exon_version "1";
13	sraer114_es	exon	22777776	22778944	0.376752948296071	-	.	gene_id "ENSRNOG00000078633"; transcript_id "ENSRNOG00000078633_tx_2"; exon_id "13_22777776_22778944_-"; exonnum "3"; txlen "1363";
13	sraer114_es	exon	22777776	22778944	0.0654218602761309	-	.	gene_id "ENSRNOG00000078633"; transcript_id "ENSRNOG00000078633_tx_7"; exon_id "13_22777776_22778944_-"; exonnum "4"; txlen "1462";
13	sraer114_es	exon	22789132	22789392	0.312485591436578	-	.	gene_id "ENSRNOG00000078633"; transcript_id "ENSRNOG00000078633_tx_3"; exon_id "13_22789132_22789392_-"; exonnum "4"; txlen "538";
13	sraer114_es	exon	22789132	22789392	0.0800455702202072	-	.	gene_id "ENSRNOG00000078633"; transcript_id "ENSRNOG00000078633_tx_5"; exon_id "13_22789132_22789392_-"; exonnum "5"; txlen "637";
13	sraer114_es	exon	22789132	22789392	0.0238597372771771	-	.	gene_id "ENSRNOG00000078633"; transcript_id "ENSRNOG00000078633_tx_8"; exon_id "13_22789132_22789392_-"; exonnum "6"; txlen "741";
13	sraer114_es	exon	22789227	22789370	0.0800455702202072	-	.	gene_id "ENSRNOG00000078633"; transcript_id "ENSRNOG00000078633_tx_6"; exon_id "13_22789227_22789370_-"; exonnum "5"; txlen "520";
13	sraer114_es	exon	22789227	22789370	0.0238597372771771	-	.	gene_id "ENSRNOG00000078633"; transcript_id "ENSRNOG00000078633_tx_9"; exon_id "13_22789227_22789370_-"; exonnum "6"; txlen "624";
13	ensembl	exon	22789528	22789610	0	-	.	gene_id "ENSRNOG00000078633"; gene_version "1"; transcript_id "ENSRNOT00000165051"; transcript_version "1"; exon_number "3"; gene_source "ensembl"; gene_biotype "lncRNA"; transcript_source "ensembl"; transcript_biotype "lncRNA"; exon_id "ENSRNOE00000768330"; exon_version "1";
13	ENSEMBL114_rn	exon	22789528	22789610	0.312485591436578	-	.	gene_id "ENSRNOG00000078633"; transcript_id "ENSRNOG00000078633_tx_3"; exon_id "13_22789528_22789610_-"; exonnum "3"; txlen "538";
13	ENSEMBL114_rn	exon	22789528	22789610	0.0800455702202072	-	.	gene_id "ENSRNOG00000078633"; transcript_id "ENSRNOG00000078633_tx_5"; exon_id "13_22789528_22789610_-"; exonnum "4"; txlen "637";
13	ENSEMBL114_rn	exon	22789528	22789610	0.0800455702202072	-	.	gene_id "ENSRNOG00000078633"; transcript_id "ENSRNOG00000078633_tx_6"; exon_id "13_22789528_22789610_-"; exonnum "4"; txlen "520";
13	ENSEMBL114_rn	exon	22789528	22789610	0.0238597372771771	-	.	gene_id "ENSRNOG00000078633"; transcript_id "ENSRNOG00000078633_tx_8"; exon_id "13_22789528_22789610_-"; exonnum "5"; txlen "741";
13	ENSEMBL114_rn	exon	22789528	22789610	0.0238597372771771	-	.	gene_id "ENSRNOG00000078633"; transcript_id "ENSRNOG00000078633_tx_9"; exon_id "13_22789528_22789610_-"; exonnum "5"; txlen "624";
13	sraer114_mid	exon	22790885	22790988	0.0238597372771771	-	.	gene_id "ENSRNOG00000078633"; transcript_id "ENSRNOG00000078633_tx_8"; exon_id "13_22790885_22790988_-"; exonnum "4"; txlen "741";
13	sraer114_mid	exon	22790885	22790988	0.0238597372771771	-	.	gene_id "ENSRNOG00000078633"; transcript_id "ENSRNOG00000078633_tx_9"; exon_id "13_22790885_22790988_-"; exonnum "4"; txlen "624";
13	sraer114_mid	exon	22804958	22805056	0.0800455702202072	-	.	gene_id "ENSRNOG00000078633"; transcript_id "ENSRNOG00000078633_tx_5"; exon_id "13_22804958_22805056_-"; exonnum "3"; txlen "637";
13	sraer114_mid	exon	22804958	22805056	0.0800455702202072	-	.	gene_id "ENSRNOG00000078633"; transcript_id "ENSRNOG00000078633_tx_6"; exon_id "13_22804958_22805056_-"; exonnum "3"; txlen "520";
13	sraer114_mid	exon	22804958	22805056	0.0654218602761309	-	.	gene_id "ENSRNOG00000078633"; transcript_id "ENSRNOG00000078633_tx_7"; exon_id "13_22804958_22805056_-"; exonnum "3"; txlen "1462";
13	sraer114_mid	exon	22804958	22805056	0.0238597372771771	-	.	gene_id "ENSRNOG00000078633"; transcript_id "ENSRNOG00000078633_tx_8"; exon_id "13_22804958_22805056_-"; exonnum "3"; txlen "741";
13	sraer114_mid	exon	22804958	22805056	0.0238597372771771	-	.	gene_id "ENSRNOG00000078633"; transcript_id "ENSRNOG00000078633_tx_9"; exon_id "13_22804958_22805056_-"; exonnum "3"; txlen "624";
13	ensembl	exon	22807950	22808512	0	-	.	gene_id "ENSRNOG00000078633"; gene_version "1"; transcript_id "ENSRNOT00000162522"; transcript_version "1"; exon_number "2"; gene_source "ensembl"; gene_biotype "lncRNA"; transcript_source "ensembl"; transcript_biotype "lncRNA"; exon_id "ENSRNOE00000696058"; exon_version "1"; tag "Ensembl_canonical";
13	ensembl	transcript	22807950	22808998	0	-	.	gene_id "ENSRNOG00000078633"; gene_version "1"; transcript_id "ENSRNOT00000162522"; transcript_version "1"; gene_source "ensembl"; gene_biotype "lncRNA"; transcript_source "ensembl"; transcript_biotype "lncRNA"; tag "Ensembl_canonical";
13	ensembl	exon	22808849	22808998	0	-	.	gene_id "ENSRNOG00000078633"; gene_version "1"; transcript_id "ENSRNOT00000165051"; transcript_version "1"; exon_number "2"; gene_source "ensembl"; gene_biotype "lncRNA"; transcript_source "ensembl"; transcript_biotype "lncRNA"; exon_id "ENSRNOE00000795305"; exon_version "1";
13	ensembl	exon	22808849	22808998	0	-	.	gene_id "ENSRNOG00000078633"; gene_version "1"; transcript_id "ENSRNOT00000162522"; transcript_version "1"; exon_number "1"; gene_source "ensembl"; gene_biotype "lncRNA"; transcript_source "ensembl"; transcript_biotype "lncRNA"; exon_id "ENSRNOE00000795305"; exon_version "1"; tag "Ensembl_canonical";
13	ENSEMBL114_rn	exon	22808849	22808998	0.376752948296071	-	.	gene_id "ENSRNOG00000078633"; transcript_id "ENSRNOG00000078633_tx_2"; exon_id "13_22808849_22808998_-"; exonnum "2"; txlen "1363";
13	ENSEMBL114_rn	exon	22808849	22808998	0.312485591436578	-	.	gene_id "ENSRNOG00000078633"; transcript_id "ENSRNOG00000078633_tx_3"; exon_id "13_22808849_22808998_-"; exonnum "2"; txlen "538";
13	ENSEMBL114_rn	exon	22808849	22808998	0.0800455702202072	-	.	gene_id "ENSRNOG00000078633"; transcript_id "ENSRNOG00000078633_tx_5"; exon_id "13_22808849_22808998_-"; exonnum "2"; txlen "637";
13	ENSEMBL114_rn	exon	22808849	22808998	0.0800455702202072	-	.	gene_id "ENSRNOG00000078633"; transcript_id "ENSRNOG00000078633_tx_6"; exon_id "13_22808849_22808998_-"; exonnum "2"; txlen "520";
13	ENSEMBL114_rn	exon	22808849	22808998	0.0654218602761309	-	.	gene_id "ENSRNOG00000078633"; transcript_id "ENSRNOG00000078633_tx_7"; exon_id "13_22808849_22808998_-"; exonnum "2"; txlen "1462";
13	ENSEMBL114_rn	exon	22808849	22808998	0.0238597372771771	-	.	gene_id "ENSRNOG00000078633"; transcript_id "ENSRNOG00000078633_tx_8"; exon_id "13_22808849_22808998_-"; exonnum "2"; txlen "741";
13	ENSEMBL114_rn	exon	22808849	22808998	0.0238597372771771	-	.	gene_id "ENSRNOG00000078633"; transcript_id "ENSRNOG00000078633_tx_9"; exon_id "13_22808849_22808998_-"; exonnum "2"; txlen "624";
13	ensembl	exon	22810007	22810050	0	-	.	gene_id "ENSRNOG00000078633"; gene_version "1"; transcript_id "ENSRNOT00000165051"; transcript_version "1"; exon_number "1"; gene_source "ensembl"; gene_biotype "lncRNA"; transcript_source "ensembl"; transcript_biotype "lncRNA"; exon_id "ENSRNOE00000787882"; exon_version "1";
13	ENSEMBL114_rn	exon	22810007	22810050	0.376752948296071	-	.	gene_id "ENSRNOG00000078633"; transcript_id "ENSRNOG00000078633_tx_2"; exon_id "13_22810007_22810050_-"; exonnum "1"; txlen "1363";
13	ENSEMBL114_rn	exon	22810007	22810050	0.312485591436578	-	.	gene_id "ENSRNOG00000078633"; transcript_id "ENSRNOG00000078633_tx_3"; exon_id "13_22810007_22810050_-"; exonnum "1"; txlen "538";
13	ENSEMBL114_rn	exon	22810007	22810050	0.0800455702202072	-	.	gene_id "ENSRNOG00000078633"; transcript_id "ENSRNOG00000078633_tx_5"; exon_id "13_22810007_22810050_-"; exonnum "1"; txlen "637";
13	ENSEMBL114_rn	exon	22810007	22810050	0.0800455702202072	-	.	gene_id "ENSRNOG00000078633"; transcript_id "ENSRNOG00000078633_tx_6"; exon_id "13_22810007_22810050_-"; exonnum "1"; txlen "520";
13	ENSEMBL114_rn	exon	22810007	22810050	0.0654218602761309	-	.	gene_id "ENSRNOG00000078633"; transcript_id "ENSRNOG00000078633_tx_7"; exon_id "13_22810007_22810050_-"; exonnum "1"; txlen "1462";
13	ENSEMBL114_rn	exon	22810007	22810050	0.0238597372771771	-	.	gene_id "ENSRNOG00000078633"; transcript_id "ENSRNOG00000078633_tx_8"; exon_id "13_22810007_22810050_-"; exonnum "1"; txlen "741";
13	ENSEMBL114_rn	exon	22810007	22810050	0.0238597372771771	-	.	gene_id "ENSRNOG00000078633"; transcript_id "ENSRNOG00000078633_tx_9"; exon_id "13_22810007_22810050_-"; exonnum "1"; txlen "624";
13	ensembl	exon	22818602	22818954	0	-	.	gene_id "ENSRNOG00000065024"; gene_version "2"; transcript_id "ENSRNOT00000105017"; transcript_version "2"; exon_number "3"; gene_source "ensembl"; gene_biotype "lncRNA"; transcript_source "ensembl"; transcript_biotype "lncRNA"; exon_id "ENSRNOE00000625801"; exon_version "2";
13	ensembl	gene	22818602	22823097	0	-	.	gene_id "ENSRNOG00000065024"; gene_version "2"; gene_source "ensembl"; gene_biotype "lncRNA";
13	ensembl	transcript	22818602	22823097	0	-	.	gene_id "ENSRNOG00000065024"; gene_version "2"; transcript_id "ENSRNOT00000105017"; transcript_version "2"; gene_source "ensembl"; gene_biotype "lncRNA"; transcript_source "ensembl"; transcript_biotype "lncRNA";
13	ensembl	exon	22819465	22819528	0	-	.	gene_id "ENSRNOG00000065024"; gene_version "2"; transcript_id "ENSRNOT00000105017"; transcript_version "2"; exon_number "2"; gene_source "ensembl"; gene_biotype "lncRNA"; transcript_source "ensembl"; transcript_biotype "lncRNA"; exon_id "ENSRNOE00000700093"; exon_version "1";
13	ensembl	exon	22819911	22820727	0	-	.	gene_id "ENSRNOG00000065024"; gene_version "2"; transcript_id "ENSRNOT00000123466"; transcript_version "1"; exon_number "2"; gene_source "ensembl"; gene_biotype "lncRNA"; transcript_source "ensembl"; transcript_biotype "lncRNA"; exon_id "ENSRNOE00000670963"; exon_version "1"; tag "Ensembl_canonical";
13	ensembl	transcript	22819911	22823097	0	-	.	gene_id "ENSRNOG00000065024"; gene_version "2"; transcript_id "ENSRNOT00000123466"; transcript_version "1"; gene_source "ensembl"; gene_biotype "lncRNA"; transcript_source "ensembl"; transcript_biotype "lncRNA"; tag "Ensembl_canonical";
13	ensembl	exon	22822581	22823097	0	-	.	gene_id "ENSRNOG00000065024"; gene_version "2"; transcript_id "ENSRNOT00000105017"; transcript_version "2"; exon_number "1"; gene_source "ensembl"; gene_biotype "lncRNA"; transcript_source "ensembl"; transcript_biotype "lncRNA"; exon_id "ENSRNOE00000619422"; exon_version "2";
13	ensembl	exon	22822581	22823097	0	-	.	gene_id "ENSRNOG00000065024"; gene_version "2"; transcript_id "ENSRNOT00000123466"; transcript_version "1"; exon_number "1"; gene_source "ensembl"; gene_biotype "lncRNA"; transcript_source "ensembl"; transcript_biotype "lncRNA"; exon_id "ENSRNOE00000619422"; exon_version "2"; tag "Ensembl_canonical";
13	sraer114_es	exon	23105595	23105676	0.200771520844749	-	.	gene_id "sraer114_gene_36423"; transcript_id "sraer114_gene_36423_tx_2"; exon_id "13_23105595_23105676_-"; exonnum "4"; txlen "513";
13	sraer114_mid	exon	23106564	23106728	0.200771520844749	-	.	gene_id "sraer114_gene_36423"; transcript_id "sraer114_gene_36423_tx_2"; exon_id "13_23106564_23106728_-"; exonnum "3"; txlen "513";
13	sraer114_mid	exon	23107325	23107407	0.200771520844749	-	.	gene_id "sraer114_gene_36423"; transcript_id "sraer114_gene_36423_tx_2"; exon_id "13_23107325_23107407_-"; exonnum "2"; txlen "513";
13	sraer114_ss	exon	23112869	23113051	0.200771520844749	-	.	gene_id "sraer114_gene_36423"; transcript_id "sraer114_gene_36423_tx_2"; exon_id "13_23112869_23113051_-"; exonnum "1"; txlen "513";
13	ensembl	three_prime_utr	23204464	23204695	0	-	.	gene_id "ENSRNOG00000077679"; gene_version "1"; transcript_id "ENSRNOT00000156655"; transcript_version "1"; gene_name "Bcl2"; gene_source "ensembl"; gene_biotype "protein_coding"; transcript_name "Bcl2-204"; transcript_source "ensembl"; transcript_biotype "protein_coding";
13	ensembl	exon	23204464	23204830	0	-	.	gene_id "ENSRNOG00000077679"; gene_version "1"; transcript_id "ENSRNOT00000156655"; transcript_version "1"; exon_number "2"; gene_name "Bcl2"; gene_source "ensembl"; gene_biotype "protein_coding"; transcript_name "Bcl2-204"; transcript_source "ensembl"; transcript_biotype "protein_coding"; exon_id "ENSRNOE00000752812"; exon_version "1";
13	ENSEMBL114_rn	exon	23204464	23204830	3.63745591636771	-	.	gene_id "ENSRNOG00000077679"; transcript_id "ENSRNOG00000077679_tx_2"; exon_id "13_23204464_23204830_-"; exonnum "2"; txlen "614";
13	ensembl	gene	23204464	23366900	0	-	.	gene_id "ENSRNOG00000077679"; gene_version "1"; gene_name "Bcl2"; gene_source "ensembl"; gene_biotype "protein_coding";
13	ensembl	transcript	23204464	23366900	0	-	.	gene_id "ENSRNOG00000077679"; gene_version "1"; transcript_id "ENSRNOT00000156655"; transcript_version "1"; gene_name "Bcl2"; gene_source "ensembl"; gene_biotype "protein_coding"; transcript_name "Bcl2-204"; transcript_source "ensembl"; transcript_biotype "protein_coding";
13	ensembl	stop_codon	23204696	23204698	0	-	0	gene_id "ENSRNOG00000077679"; gene_version "1"; transcript_id "ENSRNOT00000156655"; transcript_version "1"; exon_number "2"; gene_name "Bcl2"; gene_source "ensembl"; gene_biotype "protein_coding"; transcript_name "Bcl2-204"; transcript_source "ensembl"; transcript_biotype "protein_coding";
13	ensembl	CDS	23204699	23204830	0	-	0	gene_id "ENSRNOG00000077679"; gene_version "1"; transcript_id "ENSRNOT00000156655"; transcript_version "1"; exon_number "2"; gene_name "Bcl2"; gene_source "ensembl"; gene_biotype "protein_coding"; transcript_name "Bcl2-204"; transcript_source "ensembl"; transcript_biotype "protein_coding"; protein_id "ENSRNOP00000106668"; protein_version "1";
13	ensembl	three_prime_utr	23256014	23256057	0	-	.	gene_id "ENSRNOG00000077679"; gene_version "1"; transcript_id "ENSRNOT00000123916"; transcript_version "1"; gene_name "Bcl2"; gene_source "ensembl"; gene_biotype "protein_coding"; transcript_name "Bcl2-201"; transcript_source "ensembl"; transcript_biotype "protein_coding";
13	ensembl	exon	23256014	23256180	0	-	.	gene_id "ENSRNOG00000077679"; gene_version "1"; transcript_id "ENSRNOT00000123916"; transcript_version "1"; exon_number "2"; gene_name "Bcl2"; gene_source "ensembl"; gene_biotype "protein_coding"; transcript_name "Bcl2-201"; transcript_source "ensembl"; transcript_biotype "protein_coding"; exon_id "ENSRNOE00000706563"; exon_version "1";
13	ensembl	transcript	23256014	23366863	0	-	.	gene_id "ENSRNOG00000077679"; gene_version "1"; transcript_id "ENSRNOT00000123916"; transcript_version "1"; gene_name "Bcl2"; gene_source "ensembl"; gene_biotype "protein_coding"; transcript_name "Bcl2-201"; transcript_source "ensembl"; transcript_biotype "protein_coding";
13	ensembl	stop_codon	23256058	23256060	0	-	0	gene_id "ENSRNOG00000077679"; gene_version "1"; transcript_id "ENSRNOT00000123916"; transcript_version "1"; exon_number "2"; gene_name "Bcl2"; gene_source "ensembl"; gene_biotype "protein_coding"; transcript_name "Bcl2-201"; transcript_source "ensembl"; transcript_biotype "protein_coding";
13	ensembl	CDS	23256061	23256180	0	-	0	gene_id "ENSRNOG00000077679"; gene_version "1"; transcript_id "ENSRNOT00000123916"; transcript_version "1"; exon_number "2"; gene_name "Bcl2"; gene_source "ensembl"; gene_biotype "protein_coding"; transcript_name "Bcl2-201"; transcript_source "ensembl"; transcript_biotype "protein_coding"; protein_id "ENSRNOP00000102288"; protein_version "1";
13	ensembl	three_prime_utr	23318045	23319037	0	-	.	gene_id "ENSRNOG00000077679"; gene_version "1"; transcript_id "ENSRNOT00000141945"; transcript_version "1"; gene_name "Bcl2"; gene_source "ensembl"; gene_biotype "protein_coding"; transcript_name "Bcl2-202"; transcript_source "ensembl"; transcript_biotype "protein_coding";
13	ensembl	exon	23318045	23319130	0	-	.	gene_id "ENSRNOG00000077679"; gene_version "1"; transcript_id "ENSRNOT00000141945"; transcript_version "1"; exon_number "2"; gene_name "Bcl2"; gene_source "ensembl"; gene_biotype "protein_coding"; transcript_name "Bcl2-202"; transcript_source "ensembl"; transcript_biotype "protein_coding"; exon_id "ENSRNOE00000741834"; exon_version "1";
13	ensembl	transcript	23318045	23366863	0	-	.	gene_id "ENSRNOG00000077679"; gene_version "1"; transcript_id "ENSRNOT00000141945"; transcript_version "1"; gene_name "Bcl2"; gene_source "ensembl"; gene_biotype "protein_coding"; transcript_name "Bcl2-202"; transcript_source "ensembl"; transcript_biotype "protein_coding";
13	ensembl	stop_codon	23319038	23319040	0	-	0	gene_id "ENSRNOG00000077679"; gene_version "1"; transcript_id "ENSRNOT00000141945"; transcript_version "1"; exon_number "2"; gene_name "Bcl2"; gene_source "ensembl"; gene_biotype "protein_coding"; transcript_name "Bcl2-202"; transcript_source "ensembl"; transcript_biotype "protein_coding";
13	ensembl	CDS	23319041	23319130	0	-	0	gene_id "ENSRNOG00000077679"; gene_version "1"; transcript_id "ENSRNOT00000141945"; transcript_version "1"; exon_number "2"; gene_name "Bcl2"; gene_source "ensembl"; gene_biotype "protein_coding"; transcript_name "Bcl2-202"; transcript_source "ensembl"; transcript_biotype "protein_coding"; protein_id "ENSRNOP00000104403"; protein_version "1";
13	ensembl	three_prime_utr	23354027	23354370	0	-	.	gene_id "ENSRNOG00000077679"; gene_version "1"; transcript_id "ENSRNOT00000147171"; transcript_version "1"; gene_name "Bcl2"; gene_source "ensembl"; gene_biotype "protein_coding"; transcript_name "Bcl2-203"; transcript_source "ensembl"; transcript_biotype "protein_coding"; tag "Ensembl_canonical";
13	ensembl	exon	23354027	23354550	0	-	.	gene_id "ENSRNOG00000077679"; gene_version "1"; transcript_id "ENSRNOT00000147171"; transcript_version "1"; exon_number "2"; gene_name "Bcl2"; gene_source "ensembl"; gene_biotype "protein_coding"; transcript_name "Bcl2-203"; transcript_source "ensembl"; transcript_biotype "protein_coding"; exon_id "ENSRNOE00000806956"; exon_version "1"; tag "Ensembl_canonical";
13	ensembl	transcript	23354027	23366863	0	-	.	gene_id "ENSRNOG00000077679"; gene_version "1"; transcript_id "ENSRNOT00000147171"; transcript_version "1"; gene_name "Bcl2"; gene_source "ensembl"; gene_biotype "protein_coding"; transcript_name "Bcl2-203"; transcript_source "ensembl"; transcript_biotype "protein_coding"; tag "Ensembl_canonical";
13	ensembl	stop_codon	23354371	23354373	0	-	0	gene_id "ENSRNOG00000077679"; gene_version "1"; transcript_id "ENSRNOT00000147171"; transcript_version "1"; exon_number "2"; gene_name "Bcl2"; gene_source "ensembl"; gene_biotype "protein_coding"; transcript_name "Bcl2-203"; transcript_source "ensembl"; transcript_biotype "protein_coding"; tag "Ensembl_canonical";
13	ensembl	CDS	23354374	23354550	0	-	0	gene_id "ENSRNOG00000077679"; gene_version "1"; transcript_id "ENSRNOT00000147171"; transcript_version "1"; exon_number "2"; gene_name "Bcl2"; gene_source "ensembl"; gene_biotype "protein_coding"; transcript_name "Bcl2-203"; transcript_source "ensembl"; transcript_biotype "protein_coding"; protein_id "ENSRNOP00000112134"; protein_version "1"; tag "Ensembl_canonical";
13	sraer114_ss	exon	23365559	23365805	3.63745591636771	-	.	gene_id "ENSRNOG00000077679"; transcript_id "ENSRNOG00000077679_tx_2"; exon_id "13_23365559_23365805_-"; exonnum "1"; txlen "614";
13	ensembl	CDS	23366089	23366664	0	-	0	gene_id "ENSRNOG00000077679"; gene_version "1"; transcript_id "ENSRNOT00000147171"; transcript_version "1"; exon_number "1"; gene_name "Bcl2"; gene_source "ensembl"; gene_biotype "protein_coding"; transcript_name "Bcl2-203"; transcript_source "ensembl"; transcript_biotype "protein_coding"; protein_id "ENSRNOP00000112134"; protein_version "1"; tag "Ensembl_canonical";
13	ensembl	CDS	23366089	23366664	0	-	0	gene_id "ENSRNOG00000077679"; gene_version "1"; transcript_id "ENSRNOT00000141945"; transcript_version "1"; exon_number "1"; gene_name "Bcl2"; gene_source "ensembl"; gene_biotype "protein_coding"; transcript_name "Bcl2-202"; transcript_source "ensembl"; transcript_biotype "protein_coding"; protein_id "ENSRNOP00000104403"; protein_version "1";
13	ensembl	CDS	23366089	23366664	0	-	0	gene_id "ENSRNOG00000077679"; gene_version "1"; transcript_id "ENSRNOT00000156655"; transcript_version "1"; exon_number "1"; gene_name "Bcl2"; gene_source "ensembl"; gene_biotype "protein_coding"; transcript_name "Bcl2-204"; transcript_source "ensembl"; transcript_biotype "protein_coding"; protein_id "ENSRNOP00000106668"; protein_version "1";
13	ensembl	CDS	23366089	23366664	0	-	0	gene_id "ENSRNOG00000077679"; gene_version "1"; transcript_id "ENSRNOT00000123916"; transcript_version "1"; exon_number "1"; gene_name "Bcl2"; gene_source "ensembl"; gene_biotype "protein_coding"; transcript_name "Bcl2-201"; transcript_source "ensembl"; transcript_biotype "protein_coding"; protein_id "ENSRNOP00000102288"; protein_version "1";
13	ensembl	exon	23366089	23366863	0	-	.	gene_id "ENSRNOG00000077679"; gene_version "1"; transcript_id "ENSRNOT00000147171"; transcript_version "1"; exon_number "1"; gene_name "Bcl2"; gene_source "ensembl"; gene_biotype "protein_coding"; transcript_name "Bcl2-203"; transcript_source "ensembl"; transcript_biotype "protein_coding"; exon_id "ENSRNOE00000683393"; exon_version "1"; tag "Ensembl_canonical";
13	ensembl	exon	23366089	23366863	0	-	.	gene_id "ENSRNOG00000077679"; gene_version "1"; transcript_id "ENSRNOT00000141945"; transcript_version "1"; exon_number "1"; gene_name "Bcl2"; gene_source "ensembl"; gene_biotype "protein_coding"; transcript_name "Bcl2-202"; transcript_source "ensembl"; transcript_biotype "protein_coding"; exon_id "ENSRNOE00000683393"; exon_version "1";
13	ensembl	exon	23366089	23366863	0	-	.	gene_id "ENSRNOG00000077679"; gene_version "1"; transcript_id "ENSRNOT00000123916"; transcript_version "1"; exon_number "1"; gene_name "Bcl2"; gene_source "ensembl"; gene_biotype "protein_coding"; transcript_name "Bcl2-201"; transcript_source "ensembl"; transcript_biotype "protein_coding"; exon_id "ENSRNOE00000683393"; exon_version "1";
13	ensembl	exon	23366089	23366900	0	-	.	gene_id "ENSRNOG00000077679"; gene_version "1"; transcript_id "ENSRNOT00000156655"; transcript_version "1"; exon_number "1"; gene_name "Bcl2"; gene_source "ensembl"; gene_biotype "protein_coding"; transcript_name "Bcl2-204"; transcript_source "ensembl"; transcript_biotype "protein_coding"; exon_id "ENSRNOE00000803283"; exon_version "1";
13	ensembl	start_codon	23366662	23366664	0	-	0	gene_id "ENSRNOG00000077679"; gene_version "1"; transcript_id "ENSRNOT00000147171"; transcript_version "1"; exon_number "1"; gene_name "Bcl2"; gene_source "ensembl"; gene_biotype "protein_coding"; transcript_name "Bcl2-203"; transcript_source "ensembl"; transcript_biotype "protein_coding"; tag "Ensembl_canonical";
13	ensembl	start_codon	23366662	23366664	0	-	0	gene_id "ENSRNOG00000077679"; gene_version "1"; transcript_id "ENSRNOT00000141945"; transcript_version "1"; exon_number "1"; gene_name "Bcl2"; gene_source "ensembl"; gene_biotype "protein_coding"; transcript_name "Bcl2-202"; transcript_source "ensembl"; transcript_biotype "protein_coding";
13	ensembl	start_codon	23366662	23366664	0	-	0	gene_id "ENSRNOG00000077679"; gene_version "1"; transcript_id "ENSRNOT00000156655"; transcript_version "1"; exon_number "1"; gene_name "Bcl2"; gene_source "ensembl"; gene_biotype "protein_coding"; transcript_name "Bcl2-204"; transcript_source "ensembl"; transcript_biotype "protein_coding";
13	ensembl	start_codon	23366662	23366664	0	-	0	gene_id "ENSRNOG00000077679"; gene_version "1"; transcript_id "ENSRNOT00000123916"; transcript_version "1"; exon_number "1"; gene_name "Bcl2"; gene_source "ensembl"; gene_biotype "protein_coding"; transcript_name "Bcl2-201"; transcript_source "ensembl"; transcript_biotype "protein_coding";
13	ensembl	five_prime_utr	23366665	23366863	0	-	.	gene_id "ENSRNOG00000077679"; gene_version "1"; transcript_id "ENSRNOT00000147171"; transcript_version "1"; gene_name "Bcl2"; gene_source "ensembl"; gene_biotype "protein_coding"; transcript_name "Bcl2-203"; transcript_source "ensembl"; transcript_biotype "protein_coding"; tag "Ensembl_canonical";
13	ensembl	five_prime_utr	23366665	23366863	0	-	.	gene_id "ENSRNOG00000077679"; gene_version "1"; transcript_id "ENSRNOT00000141945"; transcript_version "1"; gene_name "Bcl2"; gene_source "ensembl"; gene_biotype "protein_coding"; transcript_name "Bcl2-202"; transcript_source "ensembl"; transcript_biotype "protein_coding";
13	ensembl	five_prime_utr	23366665	23366863	0	-	.	gene_id "ENSRNOG00000077679"; gene_version "1"; transcript_id "ENSRNOT00000123916"; transcript_version "1"; gene_name "Bcl2"; gene_source "ensembl"; gene_biotype "protein_coding"; transcript_name "Bcl2-201"; transcript_source "ensembl"; transcript_biotype "protein_coding";
13	ensembl	five_prime_utr	23366665	23366900	0	-	.	gene_id "ENSRNOG00000077679"; gene_version "1"; transcript_id "ENSRNOT00000156655"; transcript_version "1"; gene_name "Bcl2"; gene_source "ensembl"; gene_biotype "protein_coding"; transcript_name "Bcl2-204"; transcript_source "ensembl"; transcript_biotype "protein_coding";
13	ensembl	three_prime_utr	23376779	23378224	0	-	.	gene_id "ENSRNOG00000002781"; gene_version "9"; transcript_id "ENSRNOT00000090097"; transcript_version "3"; gene_name "Kdsr"; gene_source "ensembl"; gene_biotype "protein_coding"; transcript_name "Kdsr-201"; transcript_source "ensembl"; transcript_biotype "protein_coding";
13	ensembl	three_prime_utr	23376779	23378224	0	-	.	gene_id "ENSRNOG00000002781"; gene_version "9"; transcript_id "ENSRNOT00000099271"; transcript_version "2"; gene_name "Kdsr"; gene_source "ensembl"; gene_biotype "protein_coding"; transcript_name "Kdsr-203"; transcript_source "ensembl"; transcript_biotype "protein_coding"; tag "Ensembl_canonical";
13	ensembl	three_prime_utr	23376779	23378224	0	-	.	gene_id "ENSRNOG00000002781"; gene_version "9"; transcript_id "ENSRNOT00000099177"; transcript_version "2"; gene_name "Kdsr"; gene_source "ensembl"; gene_biotype "protein_coding"; transcript_name "Kdsr-202"; transcript_source "ensembl"; transcript_biotype "protein_coding";
13	ensembl	exon	23376779	23378344	0	-	.	gene_id "ENSRNOG00000002781"; gene_version "9"; transcript_id "ENSRNOT00000090097"; transcript_version "3"; exon_number "10"; gene_name "Kdsr"; gene_source "ensembl"; gene_biotype "protein_coding"; transcript_name "Kdsr-201"; transcript_source "ensembl"; transcript_biotype "protein_coding"; exon_id "ENSRNOE00000651273"; exon_version "1";
13	ensembl	exon	23376779	23378344	0	-	.	gene_id "ENSRNOG00000002781"; gene_version "9"; transcript_id "ENSRNOT00000099271"; transcript_version "2"; exon_number "11"; gene_name "Kdsr"; gene_source "ensembl"; gene_biotype "protein_coding"; transcript_name "Kdsr-203"; transcript_source "ensembl"; transcript_biotype "protein_coding"; exon_id "ENSRNOE00000651273"; exon_version "1"; tag "Ensembl_canonical";
13	ensembl	exon	23376779	23378344	0	-	.	gene_id "ENSRNOG00000002781"; gene_version "9"; transcript_id "ENSRNOT00000099177"; transcript_version "2"; exon_number "11"; gene_name "Kdsr"; gene_source "ensembl"; gene_biotype "protein_coding"; transcript_name "Kdsr-202"; transcript_source "ensembl"; transcript_biotype "protein_coding"; exon_id "ENSRNOE00000651273"; exon_version "1";
13	ENSEMBL114_rn	exon	23376779	23378344	0.284777509437276	-	.	gene_id "ENSRNOG00000002781"; transcript_id "ENSRNOG00000002781_tx_2"; exon_id "13_23376779_23378344_-"; exonnum "12"; txlen "2622";
13	ensembl	transcript	23376779	23404583	0	-	.	gene_id "ENSRNOG00000002781"; gene_version "9"; transcript_id "ENSRNOT00000090097"; transcript_version "3"; gene_name "Kdsr"; gene_source "ensembl"; gene_biotype "protein_coding"; transcript_name "Kdsr-201"; transcript_source "ensembl"; transcript_biotype "protein_coding";
13	ensembl	transcript	23376779	23408765	0	-	.	gene_id "ENSRNOG00000002781"; gene_version "9"; transcript_id "ENSRNOT00000099271"; transcript_version "2"; gene_name "Kdsr"; gene_source "ensembl"; gene_biotype "protein_coding"; transcript_name "Kdsr-203"; transcript_source "ensembl"; transcript_biotype "protein_coding"; tag "Ensembl_canonical";
13	ensembl	gene	23376779	23408897	0	-	.	gene_id "ENSRNOG00000002781"; gene_version "9"; gene_name "Kdsr"; gene_source "ensembl"; gene_biotype "protein_coding";
13	ensembl	transcript	23376779	23408897	0	-	.	gene_id "ENSRNOG00000002781"; gene_version "9"; transcript_id "ENSRNOT00000099177"; transcript_version "2"; gene_name "Kdsr"; gene_source "ensembl"; gene_biotype "protein_coding"; transcript_name "Kdsr-202"; transcript_source "ensembl"; transcript_biotype "protein_coding";
13	ensembl	stop_codon	23378225	23378227	0	-	0	gene_id "ENSRNOG00000002781"; gene_version "9"; transcript_id "ENSRNOT00000090097"; transcript_version "3"; exon_number "10"; gene_name "Kdsr"; gene_source "ensembl"; gene_biotype "protein_coding"; transcript_name "Kdsr-201"; transcript_source "ensembl"; transcript_biotype "protein_coding";
13	ensembl	stop_codon	23378225	23378227	0	-	0	gene_id "ENSRNOG00000002781"; gene_version "9"; transcript_id "ENSRNOT00000099271"; transcript_version "2"; exon_number "11"; gene_name "Kdsr"; gene_source "ensembl"; gene_biotype "protein_coding"; transcript_name "Kdsr-203"; transcript_source "ensembl"; transcript_biotype "protein_coding"; tag "Ensembl_canonical";
13	ensembl	stop_codon	23378225	23378227	0	-	0	gene_id "ENSRNOG00000002781"; gene_version "9"; transcript_id "ENSRNOT00000099177"; transcript_version "2"; exon_number "11"; gene_name "Kdsr"; gene_source "ensembl"; gene_biotype "protein_coding"; transcript_name "Kdsr-202"; transcript_source "ensembl"; transcript_biotype "protein_coding";
13	ensembl	CDS	23378228	23378344	0	-	0	gene_id "ENSRNOG00000002781"; gene_version "9"; transcript_id "ENSRNOT00000090097"; transcript_version "3"; exon_number "10"; gene_name "Kdsr"; gene_source "ensembl"; gene_biotype "protein_coding"; transcript_name "Kdsr-201"; transcript_source "ensembl"; transcript_biotype "protein_coding"; protein_id "ENSRNOP00000073187"; protein_version "2";
13	ensembl	CDS	23378228	23378344	0	-	0	gene_id "ENSRNOG00000002781"; gene_version "9"; transcript_id "ENSRNOT00000099271"; transcript_version "2"; exon_number "11"; gene_name "Kdsr"; gene_source "ensembl"; gene_biotype "protein_coding"; transcript_name "Kdsr-203"; transcript_source "ensembl"; transcript_biotype "protein_coding"; protein_id "ENSRNOP00000093847"; protein_version "2"; tag "Ensembl_canonical";
13	ensembl	CDS	23378228	23378344	0	-	0	gene_id "ENSRNOG00000002781"; gene_version "9"; transcript_id "ENSRNOT00000099177"; transcript_version "2"; exon_number "11"; gene_name "Kdsr"; gene_source "ensembl"; gene_biotype "protein_coding"; transcript_name "Kdsr-202"; transcript_source "ensembl"; transcript_biotype "protein_coding"; protein_id "ENSRNOP00000085720"; protein_version "1";
13	ensembl	exon	23380619	23380720	0	-	.	gene_id "ENSRNOG00000002781"; gene_version "9"; transcript_id "ENSRNOT00000090097"; transcript_version "3"; exon_number "9"; gene_name "Kdsr"; gene_source "ensembl"; gene_biotype "protein_coding"; transcript_name "Kdsr-201"; transcript_source "ensembl"; transcript_biotype "protein_coding"; exon_id "ENSRNOE00000026331"; exon_version "1";
13	ensembl	CDS	23380619	23380720	0	-	0	gene_id "ENSRNOG00000002781"; gene_version "9"; transcript_id "ENSRNOT00000090097"; transcript_version "3"; exon_number "9"; gene_name "Kdsr"; gene_source "ensembl"; gene_biotype "protein_coding"; transcript_name "Kdsr-201"; transcript_source "ensembl"; transcript_biotype "protein_coding"; protein_id "ENSRNOP00000073187"; protein_version "2";
13	ensembl	exon	23380619	23380720	0	-	.	gene_id "ENSRNOG00000002781"; gene_version "9"; transcript_id "ENSRNOT00000099271"; transcript_version "2"; exon_number "10"; gene_name "Kdsr"; gene_source "ensembl"; gene_biotype "protein_coding"; transcript_name "Kdsr-203"; transcript_source "ensembl"; transcript_biotype "protein_coding"; exon_id "ENSRNOE00000026331"; exon_version "1"; tag "Ensembl_canonical";
13	ensembl	CDS	23380619	23380720	0	-	0	gene_id "ENSRNOG00000002781"; gene_version "9"; transcript_id "ENSRNOT00000099271"; transcript_version "2"; exon_number "10"; gene_name "Kdsr"; gene_source "ensembl"; gene_biotype "protein_coding"; transcript_name "Kdsr-203"; transcript_source "ensembl"; transcript_biotype "protein_coding"; protein_id "ENSRNOP00000093847"; protein_version "2"; tag "Ensembl_canonical";
13	ensembl	exon	23380619	23380720	0	-	.	gene_id "ENSRNOG00000002781"; gene_version "9"; transcript_id "ENSRNOT00000099177"; transcript_version "2"; exon_number "10"; gene_name "Kdsr"; gene_source "ensembl"; gene_biotype "protein_coding"; transcript_name "Kdsr-202"; transcript_source "ensembl"; transcript_biotype "protein_coding"; exon_id "ENSRNOE00000026331"; exon_version "1";
13	ensembl	CDS	23380619	23380720	0	-	0	gene_id "ENSRNOG00000002781"; gene_version "9"; transcript_id "ENSRNOT00000099177"; transcript_version "2"; exon_number "10"; gene_name "Kdsr"; gene_source "ensembl"; gene_biotype "protein_coding"; transcript_name "Kdsr-202"; transcript_source "ensembl"; transcript_biotype "protein_coding"; protein_id "ENSRNOP00000085720"; protein_version "1";
13	ENSEMBL114_rn	exon	23380619	23380720	0.284777509437276	-	.	gene_id "ENSRNOG00000002781"; transcript_id "ENSRNOG00000002781_tx_2"; exon_id "13_23380619_23380720_-"; exonnum "11"; txlen "2622";
13	ensembl	exon	23385036	23385140	0	-	.	gene_id "ENSRNOG00000002781"; gene_version "9"; transcript_id "ENSRNOT00000099271"; transcript_version "2"; exon_number "9"; gene_name "Kdsr"; gene_source "ensembl"; gene_biotype "protein_coding"; transcript_name "Kdsr-203"; transcript_source "ensembl"; transcript_biotype "protein_coding"; exon_id "ENSRNOE00000597730"; exon_version "1"; tag "Ensembl_canonical";
13	ensembl	CDS	23385036	23385140	0	-	0	gene_id "ENSRNOG00000002781"; gene_version "9"; transcript_id "ENSRNOT00000099271"; transcript_version "2"; exon_number "9"; gene_name "Kdsr"; gene_source "ensembl"; gene_biotype "protein_coding"; transcript_name "Kdsr-203"; transcript_source "ensembl"; transcript_biotype "protein_coding"; protein_id "ENSRNOP00000093847"; protein_version "2"; tag "Ensembl_canonical";
13	ensembl	exon	23385492	23385575	0	-	.	gene_id "ENSRNOG00000002781"; gene_version "9"; transcript_id "ENSRNOT00000090097"; transcript_version "3"; exon_number "8"; gene_name "Kdsr"; gene_source "ensembl"; gene_biotype "protein_coding"; transcript_name "Kdsr-201"; transcript_source "ensembl"; transcript_biotype "protein_coding"; exon_id "ENSRNOE00000026318"; exon_version "1";
13	ensembl	CDS	23385492	23385575	0	-	0	gene_id "ENSRNOG00000002781"; gene_version "9"; transcript_id "ENSRNOT00000090097"; transcript_version "3"; exon_number "8"; gene_name "Kdsr"; gene_source "ensembl"; gene_biotype "protein_coding"; transcript_name "Kdsr-201"; transcript_source "ensembl"; transcript_biotype "protein_coding"; protein_id "ENSRNOP00000073187"; protein_version "2";
13	ensembl	exon	23385492	23385575	0	-	.	gene_id "ENSRNOG00000002781"; gene_version "9"; transcript_id "ENSRNOT00000099271"; transcript_version "2"; exon_number "8"; gene_name "Kdsr"; gene_source "ensembl"; gene_biotype "protein_coding"; transcript_name "Kdsr-203"; transcript_source "ensembl"; transcript_biotype "protein_coding"; exon_id "ENSRNOE00000026318"; exon_version "1"; tag "Ensembl_canonical";
13	ensembl	CDS	23385492	23385575	0	-	0	gene_id "ENSRNOG00000002781"; gene_version "9"; transcript_id "ENSRNOT00000099271"; transcript_version "2"; exon_number "8"; gene_name "Kdsr"; gene_source "ensembl"; gene_biotype "protein_coding"; transcript_name "Kdsr-203"; transcript_source "ensembl"; transcript_biotype "protein_coding"; protein_id "ENSRNOP00000093847"; protein_version "2"; tag "Ensembl_canonical";
13	ensembl	exon	23385492	23385575	0	-	.	gene_id "ENSRNOG00000002781"; gene_version "9"; transcript_id "ENSRNOT00000099177"; transcript_version "2"; exon_number "9"; gene_name "Kdsr"; gene_source "ensembl"; gene_biotype "protein_coding"; transcript_name "Kdsr-202"; transcript_source "ensembl"; transcript_biotype "protein_coding"; exon_id "ENSRNOE00000026318"; exon_version "1";
13	ensembl	CDS	23385492	23385575	0	-	0	gene_id "ENSRNOG00000002781"; gene_version "9"; transcript_id "ENSRNOT00000099177"; transcript_version "2"; exon_number "9"; gene_name "Kdsr"; gene_source "ensembl"; gene_biotype "protein_coding"; transcript_name "Kdsr-202"; transcript_source "ensembl"; transcript_biotype "protein_coding"; protein_id "ENSRNOP00000085720"; protein_version "1";
13	ENSEMBL114_rn	exon	23385492	23385575	0.284777509437276	-	.	gene_id "ENSRNOG00000002781"; transcript_id "ENSRNOG00000002781_tx_2"; exon_id "13_23385492_23385575_-"; exonnum "10"; txlen "2622";
13	ensembl	exon	23389177	23389260	0	-	.	gene_id "ENSRNOG00000002781"; gene_version "9"; transcript_id "ENSRNOT00000090097"; transcript_version "3"; exon_number "7"; gene_name "Kdsr"; gene_source "ensembl"; gene_biotype "protein_coding"; transcript_name "Kdsr-201"; transcript_source "ensembl"; transcript_biotype "protein_coding"; exon_id "ENSRNOE00000275504"; exon_version "1";
13	ensembl	CDS	23389177	23389260	0	-	0	gene_id "ENSRNOG00000002781"; gene_version "9"; transcript_id "ENSRNOT00000090097"; transcript_version "3"; exon_number "7"; gene_name "Kdsr"; gene_source "ensembl"; gene_biotype "protein_coding"; transcript_name "Kdsr-201"; transcript_source "ensembl"; transcript_biotype "protein_coding"; protein_id "ENSRNOP00000073187"; protein_version "2";
13	ensembl	exon	23389177	23389260	0	-	.	gene_id "ENSRNOG00000002781"; gene_version "9"; transcript_id "ENSRNOT00000099271"; transcript_version "2"; exon_number "7"; gene_name "Kdsr"; gene_source "ensembl"; gene_biotype "protein_coding"; transcript_name "Kdsr-203"; transcript_source "ensembl"; transcript_biotype "protein_coding"; exon_id "ENSRNOE00000275504"; exon_version "1"; tag "Ensembl_canonical";
13	ensembl	CDS	23389177	23389260	0	-	0	gene_id "ENSRNOG00000002781"; gene_version "9"; transcript_id "ENSRNOT00000099271"; transcript_version "2"; exon_number "7"; gene_name "Kdsr"; gene_source "ensembl"; gene_biotype "protein_coding"; transcript_name "Kdsr-203"; transcript_source "ensembl"; transcript_biotype "protein_coding"; protein_id "ENSRNOP00000093847"; protein_version "2"; tag "Ensembl_canonical";
13	ensembl	exon	23389177	23389260	0	-	.	gene_id "ENSRNOG00000002781"; gene_version "9"; transcript_id "ENSRNOT00000099177"; transcript_version "2"; exon_number "8"; gene_name "Kdsr"; gene_source "ensembl"; gene_biotype "protein_coding"; transcript_name "Kdsr-202"; transcript_source "ensembl"; transcript_biotype "protein_coding"; exon_id "ENSRNOE00000275504"; exon_version "1";
13	ensembl	CDS	23389177	23389260	0	-	0	gene_id "ENSRNOG00000002781"; gene_version "9"; transcript_id "ENSRNOT00000099177"; transcript_version "2"; exon_number "8"; gene_name "Kdsr"; gene_source "ensembl"; gene_biotype "protein_coding"; transcript_name "Kdsr-202"; transcript_source "ensembl"; transcript_biotype "protein_coding"; protein_id "ENSRNOP00000085720"; protein_version "1";
13	ENSEMBL114_rn	exon	23389177	23389260	0.284777509437276	-	.	gene_id "ENSRNOG00000002781"; transcript_id "ENSRNOG00000002781_tx_2"; exon_id "13_23389177_23389260_-"; exonnum "9"; txlen "2622";
13	ensembl	exon	23394026	23394217	0	-	.	gene_id "ENSRNOG00000002781"; gene_version "9"; transcript_id "ENSRNOT00000090097"; transcript_version "3"; exon_number "6"; gene_name "Kdsr"; gene_source "ensembl"; gene_biotype "protein_coding"; transcript_name "Kdsr-201"; transcript_source "ensembl"; transcript_biotype "protein_coding"; exon_id "ENSRNOE00000026290"; exon_version "2";
13	ensembl	CDS	23394026	23394217	0	-	0	gene_id "ENSRNOG00000002781"; gene_version "9"; transcript_id "ENSRNOT00000090097"; transcript_version "3"; exon_number "6"; gene_name "Kdsr"; gene_source "ensembl"; gene_biotype "protein_coding"; transcript_name "Kdsr-201"; transcript_source "ensembl"; transcript_biotype "protein_coding"; protein_id "ENSRNOP00000073187"; protein_version "2";
13	ensembl	exon	23394026	23394217	0	-	.	gene_id "ENSRNOG00000002781"; gene_version "9"; transcript_id "ENSRNOT00000099271"; transcript_version "2"; exon_number "6"; gene_name "Kdsr"; gene_source "ensembl"; gene_biotype "protein_coding"; transcript_name "Kdsr-203"; transcript_source "ensembl"; transcript_biotype "protein_coding"; exon_id "ENSRNOE00000026290"; exon_version "2"; tag "Ensembl_canonical";
13	ensembl	CDS	23394026	23394217	0	-	0	gene_id "ENSRNOG00000002781"; gene_version "9"; transcript_id "ENSRNOT00000099271"; transcript_version "2"; exon_number "6"; gene_name "Kdsr"; gene_source "ensembl"; gene_biotype "protein_coding"; transcript_name "Kdsr-203"; transcript_source "ensembl"; transcript_biotype "protein_coding"; protein_id "ENSRNOP00000093847"; protein_version "2"; tag "Ensembl_canonical";
13	ensembl	exon	23394026	23394217	0	-	.	gene_id "ENSRNOG00000002781"; gene_version "9"; transcript_id "ENSRNOT00000099177"; transcript_version "2"; exon_number "7"; gene_name "Kdsr"; gene_source "ensembl"; gene_biotype "protein_coding"; transcript_name "Kdsr-202"; transcript_source "ensembl"; transcript_biotype "protein_coding"; exon_id "ENSRNOE00000026290"; exon_version "2";
13	ensembl	CDS	23394026	23394217	0	-	0	gene_id "ENSRNOG00000002781"; gene_version "9"; transcript_id "ENSRNOT00000099177"; transcript_version "2"; exon_number "7"; gene_name "Kdsr"; gene_source "ensembl"; gene_biotype "protein_coding"; transcript_name "Kdsr-202"; transcript_source "ensembl"; transcript_biotype "protein_coding"; protein_id "ENSRNOP00000085720"; protein_version "1";
13	ENSEMBL114_rn	exon	23394026	23394217	0.284777509437276	-	.	gene_id "ENSRNOG00000002781"; transcript_id "ENSRNOG00000002781_tx_2"; exon_id "13_23394026_23394217_-"; exonnum "8"; txlen "2622";
13	sraer114_mid	exon	23398500	23398556	0.284777509437276	-	.	gene_id "ENSRNOG00000002781"; transcript_id "ENSRNOG00000002781_tx_2"; exon_id "13_23398500_23398556_-"; exonnum "7"; txlen "2622";
13	ensembl	exon	23398784	23398879	0	-	.	gene_id "ENSRNOG00000002781"; gene_version "9"; transcript_id "ENSRNOT00000090097"; transcript_version "3"; exon_number "5"; gene_name "Kdsr"; gene_source "ensembl"; gene_biotype "protein_coding"; transcript_name "Kdsr-201"; transcript_source "ensembl"; transcript_biotype "protein_coding"; exon_id "ENSRNOE00000026281"; exon_version "1";
13	ensembl	CDS	23398784	23398879	0	-	0	gene_id "ENSRNOG00000002781"; gene_version "9"; transcript_id "ENSRNOT00000090097"; transcript_version "3"; exon_number "5"; gene_name "Kdsr"; gene_source "ensembl"; gene_biotype "protein_coding"; transcript_name "Kdsr-201"; transcript_source "ensembl"; transcript_biotype "protein_coding"; protein_id "ENSRNOP00000073187"; protein_version "2";
13	ensembl	exon	23398784	23398879	0	-	.	gene_id "ENSRNOG00000002781"; gene_version "9"; transcript_id "ENSRNOT00000099271"; transcript_version "2"; exon_number "5"; gene_name "Kdsr"; gene_source "ensembl"; gene_biotype "protein_coding"; transcript_name "Kdsr-203"; transcript_source "ensembl"; transcript_biotype "protein_coding"; exon_id "ENSRNOE00000026281"; exon_version "1"; tag "Ensembl_canonical";
13	ensembl	CDS	23398784	23398879	0	-	0	gene_id "ENSRNOG00000002781"; gene_version "9"; transcript_id "ENSRNOT00000099271"; transcript_version "2"; exon_number "5"; gene_name "Kdsr"; gene_source "ensembl"; gene_biotype "protein_coding"; transcript_name "Kdsr-203"; transcript_source "ensembl"; transcript_biotype "protein_coding"; protein_id "ENSRNOP00000093847"; protein_version "2"; tag "Ensembl_canonical";
13	ensembl	exon	23398784	23398879	0	-	.	gene_id "ENSRNOG00000002781"; gene_version "9"; transcript_id "ENSRNOT00000099177"; transcript_version "2"; exon_number "6"; gene_name "Kdsr"; gene_source "ensembl"; gene_biotype "protein_coding"; transcript_name "Kdsr-202"; transcript_source "ensembl"; transcript_biotype "protein_coding"; exon_id "ENSRNOE00000026281"; exon_version "1";
13	ensembl	CDS	23398784	23398879	0	-	0	gene_id "ENSRNOG00000002781"; gene_version "9"; transcript_id "ENSRNOT00000099177"; transcript_version "2"; exon_number "6"; gene_name "Kdsr"; gene_source "ensembl"; gene_biotype "protein_coding"; transcript_name "Kdsr-202"; transcript_source "ensembl"; transcript_biotype "protein_coding"; protein_id "ENSRNOP00000085720"; protein_version "1";
13	ENSEMBL114_rn	exon	23398784	23398879	0.284777509437276	-	.	gene_id "ENSRNOG00000002781"; transcript_id "ENSRNOG00000002781_tx_2"; exon_id "13_23398784_23398879_-"; exonnum "6"; txlen "2622";
13	ensembl	exon	23399047	23399112	0	-	.	gene_id "ENSRNOG00000002781"; gene_version "9"; transcript_id "ENSRNOT00000090097"; transcript_version "3"; exon_number "4"; gene_name "Kdsr"; gene_source "ensembl"; gene_biotype "protein_coding"; transcript_name "Kdsr-201"; transcript_source "ensembl"; transcript_biotype "protein_coding"; exon_id "ENSRNOE00000026272"; exon_version "1";
13	ensembl	CDS	23399047	23399112	0	-	0	gene_id "ENSRNOG00000002781"; gene_version "9"; transcript_id "ENSRNOT00000090097"; transcript_version "3"; exon_number "4"; gene_name "Kdsr"; gene_source "ensembl"; gene_biotype "protein_coding"; transcript_name "Kdsr-201"; transcript_source "ensembl"; transcript_biotype "protein_coding"; protein_id "ENSRNOP00000073187"; protein_version "2";
13	ensembl	exon	23399047	23399112	0	-	.	gene_id "ENSRNOG00000002781"; gene_version "9"; transcript_id "ENSRNOT00000099271"; transcript_version "2"; exon_number "4"; gene_name "Kdsr"; gene_source "ensembl"; gene_biotype "protein_coding"; transcript_name "Kdsr-203"; transcript_source "ensembl"; transcript_biotype "protein_coding"; exon_id "ENSRNOE00000026272"; exon_version "1"; tag "Ensembl_canonical";
13	ensembl	CDS	23399047	23399112	0	-	0	gene_id "ENSRNOG00000002781"; gene_version "9"; transcript_id "ENSRNOT00000099271"; transcript_version "2"; exon_number "4"; gene_name "Kdsr"; gene_source "ensembl"; gene_biotype "protein_coding"; transcript_name "Kdsr-203"; transcript_source "ensembl"; transcript_biotype "protein_coding"; protein_id "ENSRNOP00000093847"; protein_version "2"; tag "Ensembl_canonical";
13	ensembl	exon	23399047	23399112	0	-	.	gene_id "ENSRNOG00000002781"; gene_version "9"; transcript_id "ENSRNOT00000099177"; transcript_version "2"; exon_number "5"; gene_name "Kdsr"; gene_source "ensembl"; gene_biotype "protein_coding"; transcript_name "Kdsr-202"; transcript_source "ensembl"; transcript_biotype "protein_coding"; exon_id "ENSRNOE00000026272"; exon_version "1";
13	ensembl	CDS	23399047	23399112	0	-	0	gene_id "ENSRNOG00000002781"; gene_version "9"; transcript_id "ENSRNOT00000099177"; transcript_version "2"; exon_number "5"; gene_name "Kdsr"; gene_source "ensembl"; gene_biotype "protein_coding"; transcript_name "Kdsr-202"; transcript_source "ensembl"; transcript_biotype "protein_coding"; protein_id "ENSRNOP00000085720"; protein_version "1";
13	ENSEMBL114_rn	exon	23399047	23399112	0.284777509437276	-	.	gene_id "ENSRNOG00000002781"; transcript_id "ENSRNOG00000002781_tx_2"; exon_id "13_23399047_23399112_-"; exonnum "5"; txlen "2622";
13	sraer114_mid	exon	23401581	23401626	0.284777509437276	-	.	gene_id "ENSRNOG00000002781"; transcript_id "ENSRNOG00000002781_tx_2"; exon_id "13_23401581_23401626_-"; exonnum "4"; txlen "2622";
13	ensembl	exon	23402356	23402412	0	-	.	gene_id "ENSRNOG00000002781"; gene_version "9"; transcript_id "ENSRNOT00000090097"; transcript_version "3"; exon_number "3"; gene_name "Kdsr"; gene_source "ensembl"; gene_biotype "protein_coding"; transcript_name "Kdsr-201"; transcript_source "ensembl"; transcript_biotype "protein_coding"; exon_id "ENSRNOE00000026263"; exon_version "2";
13	ensembl	CDS	23402356	23402412	0	-	0	gene_id "ENSRNOG00000002781"; gene_version "9"; transcript_id "ENSRNOT00000090097"; transcript_version "3"; exon_number "3"; gene_name "Kdsr"; gene_source "ensembl"; gene_biotype "protein_coding"; transcript_name "Kdsr-201"; transcript_source "ensembl"; transcript_biotype "protein_coding"; protein_id "ENSRNOP00000073187"; protein_version "2";
13	ensembl	exon	23402356	23402412	0	-	.	gene_id "ENSRNOG00000002781"; gene_version "9"; transcript_id "ENSRNOT00000099271"; transcript_version "2"; exon_number "3"; gene_name "Kdsr"; gene_source "ensembl"; gene_biotype "protein_coding"; transcript_name "Kdsr-203"; transcript_source "ensembl"; transcript_biotype "protein_coding"; exon_id "ENSRNOE00000026263"; exon_version "2"; tag "Ensembl_canonical";
13	ensembl	CDS	23402356	23402412	0	-	0	gene_id "ENSRNOG00000002781"; gene_version "9"; transcript_id "ENSRNOT00000099271"; transcript_version "2"; exon_number "3"; gene_name "Kdsr"; gene_source "ensembl"; gene_biotype "protein_coding"; transcript_name "Kdsr-203"; transcript_source "ensembl"; transcript_biotype "protein_coding"; protein_id "ENSRNOP00000093847"; protein_version "2"; tag "Ensembl_canonical";
13	ensembl	exon	23402356	23402412	0	-	.	gene_id "ENSRNOG00000002781"; gene_version "9"; transcript_id "ENSRNOT00000099177"; transcript_version "2"; exon_number "4"; gene_name "Kdsr"; gene_source "ensembl"; gene_biotype "protein_coding"; transcript_name "Kdsr-202"; transcript_source "ensembl"; transcript_biotype "protein_coding"; exon_id "ENSRNOE00000026263"; exon_version "2";
13	ensembl	CDS	23402356	23402412	0	-	0	gene_id "ENSRNOG00000002781"; gene_version "9"; transcript_id "ENSRNOT00000099177"; transcript_version "2"; exon_number "4"; gene_name "Kdsr"; gene_source "ensembl"; gene_biotype "protein_coding"; transcript_name "Kdsr-202"; transcript_source "ensembl"; transcript_biotype "protein_coding"; protein_id "ENSRNOP00000085720"; protein_version "1";
13	ENSEMBL114_rn	exon	23402356	23402412	0.284777509437276	-	.	gene_id "ENSRNOG00000002781"; transcript_id "ENSRNOG00000002781_tx_2"; exon_id "13_23402356_23402412_-"; exonnum "3"; txlen "2622";
13	ensembl	exon	23404264	23404353	0	-	.	gene_id "ENSRNOG00000002781"; gene_version "9"; transcript_id "ENSRNOT00000090097"; transcript_version "3"; exon_number "2"; gene_name "Kdsr"; gene_source "ensembl"; gene_biotype "protein_coding"; transcript_name "Kdsr-201"; transcript_source "ensembl"; transcript_biotype "protein_coding"; exon_id "ENSRNOE00000026257"; exon_version "1";
13	ensembl	CDS	23404264	23404353	0	-	0	gene_id "ENSRNOG00000002781"; gene_version "9"; transcript_id "ENSRNOT00000090097"; transcript_version "3"; exon_number "2"; gene_name "Kdsr"; gene_source "ensembl"; gene_biotype "protein_coding"; transcript_name "Kdsr-201"; transcript_source "ensembl"; transcript_biotype "protein_coding"; protein_id "ENSRNOP00000073187"; protein_version "2";
13	ensembl	exon	23404264	23404353	0	-	.	gene_id "ENSRNOG00000002781"; gene_version "9"; transcript_id "ENSRNOT00000099271"; transcript_version "2"; exon_number "2"; gene_name "Kdsr"; gene_source "ensembl"; gene_biotype "protein_coding"; transcript_name "Kdsr-203"; transcript_source "ensembl"; transcript_biotype "protein_coding"; exon_id "ENSRNOE00000026257"; exon_version "1"; tag "Ensembl_canonical";
13	ensembl	CDS	23404264	23404353	0	-	0	gene_id "ENSRNOG00000002781"; gene_version "9"; transcript_id "ENSRNOT00000099271"; transcript_version "2"; exon_number "2"; gene_name "Kdsr"; gene_source "ensembl"; gene_biotype "protein_coding"; transcript_name "Kdsr-203"; transcript_source "ensembl"; transcript_biotype "protein_coding"; protein_id "ENSRNOP00000093847"; protein_version "2"; tag "Ensembl_canonical";
13	ensembl	exon	23404264	23404353	0	-	.	gene_id "ENSRNOG00000002781"; gene_version "9"; transcript_id "ENSRNOT00000099177"; transcript_version "2"; exon_number "3"; gene_name "Kdsr"; gene_source "ensembl"; gene_biotype "protein_coding"; transcript_name "Kdsr-202"; transcript_source "ensembl"; transcript_biotype "protein_coding"; exon_id "ENSRNOE00000026257"; exon_version "1";
13	ensembl	CDS	23404264	23404353	0	-	0	gene_id "ENSRNOG00000002781"; gene_version "9"; transcript_id "ENSRNOT00000099177"; transcript_version "2"; exon_number "3"; gene_name "Kdsr"; gene_source "ensembl"; gene_biotype "protein_coding"; transcript_name "Kdsr-202"; transcript_source "ensembl"; transcript_biotype "protein_coding"; protein_id "ENSRNOP00000085720"; protein_version "1";
13	ENSEMBL114_rn	exon	23404264	23404353	0.284777509437276	-	.	gene_id "ENSRNOG00000002781"; transcript_id "ENSRNOG00000002781_tx_2"; exon_id "13_23404264_23404353_-"; exonnum "2"; txlen "2622";
13	ensembl	exon	23404557	23404583	0	-	.	gene_id "ENSRNOG00000002781"; gene_version "9"; transcript_id "ENSRNOT00000090097"; transcript_version "3"; exon_number "1"; gene_name "Kdsr"; gene_source "ensembl"; gene_biotype "protein_coding"; transcript_name "Kdsr-201"; transcript_source "ensembl"; transcript_biotype "protein_coding"; exon_id "ENSRNOE00000582800"; exon_version "1";
13	ensembl	CDS	23404557	23404583	0	-	0	gene_id "ENSRNOG00000002781"; gene_version "9"; transcript_id "ENSRNOT00000090097"; transcript_version "3"; exon_number "1"; gene_name "Kdsr"; gene_source "ensembl"; gene_biotype "protein_coding"; transcript_name "Kdsr-201"; transcript_source "ensembl"; transcript_biotype "protein_coding"; protein_id "ENSRNOP00000073187"; protein_version "2";
13	ensembl	CDS	23407694	23407738	0	-	0	gene_id "ENSRNOG00000002781"; gene_version "9"; transcript_id "ENSRNOT00000099177"; transcript_version "2"; exon_number "2"; gene_name "Kdsr"; gene_source "ensembl"; gene_biotype "protein_coding"; transcript_name "Kdsr-202"; transcript_source "ensembl"; transcript_biotype "protein_coding"; protein_id "ENSRNOP00000085720"; protein_version "1";
13	ensembl	exon	23407694	23407839	0	-	.	gene_id "ENSRNOG00000002781"; gene_version "9"; transcript_id "ENSRNOT00000099177"; transcript_version "2"; exon_number "2"; gene_name "Kdsr"; gene_source "ensembl"; gene_biotype "protein_coding"; transcript_name "Kdsr-202"; transcript_source "ensembl"; transcript_biotype "protein_coding"; exon_id "ENSRNOE00000640928"; exon_version "2";
13	ensembl	start_codon	23407736	23407738	0	-	0	gene_id "ENSRNOG00000002781"; gene_version "9"; transcript_id "ENSRNOT00000099177"; transcript_version "2"; exon_number "2"; gene_name "Kdsr"; gene_source "ensembl"; gene_biotype "protein_coding"; transcript_name "Kdsr-202"; transcript_source "ensembl"; transcript_biotype "protein_coding";
13	ensembl	five_prime_utr	23407739	23407839	0	-	.	gene_id "ENSRNOG00000002781"; gene_version "9"; transcript_id "ENSRNOT00000099177"; transcript_version "2"; gene_name "Kdsr"; gene_source "ensembl"; gene_biotype "protein_coding"; transcript_name "Kdsr-202"; transcript_source "ensembl"; transcript_biotype "protein_coding";
13	ensembl	CDS	23408584	23408691	0	-	0	gene_id "ENSRNOG00000002781"; gene_version "9"; transcript_id "ENSRNOT00000099271"; transcript_version "2"; exon_number "1"; gene_name "Kdsr"; gene_source "ensembl"; gene_biotype "protein_coding"; transcript_name "Kdsr-203"; transcript_source "ensembl"; transcript_biotype "protein_coding"; protein_id "ENSRNOP00000093847"; protein_version "2"; tag "Ensembl_canonical";
13	ensembl	exon	23408584	23408765	0	-	.	gene_id "ENSRNOG00000002781"; gene_version "9"; transcript_id "ENSRNOT00000099271"; transcript_version "2"; exon_number "1"; gene_name "Kdsr"; gene_source "ensembl"; gene_biotype "protein_coding"; transcript_name "Kdsr-203"; transcript_source "ensembl"; transcript_biotype "protein_coding"; exon_id "ENSRNOE00000587772"; exon_version "1"; tag "Ensembl_canonical";
13	ENSEMBL114_rn	exon	23408584	23408765	0.284777509437276	-	.	gene_id "ENSRNOG00000002781"; transcript_id "ENSRNOG00000002781_tx_2"; exon_id "13_23408584_23408765_-"; exonnum "1"; txlen "2622";
13	ensembl	exon	23408584	23408897	0	-	.	gene_id "ENSRNOG00000002781"; gene_version "9"; transcript_id "ENSRNOT00000099177"; transcript_version "2"; exon_number "1"; gene_name "Kdsr"; gene_source "ensembl"; gene_biotype "protein_coding"; transcript_name "Kdsr-202"; transcript_source "ensembl"; transcript_biotype "protein_coding"; exon_id "ENSRNOE00000026251"; exon_version "6";
13	ensembl	five_prime_utr	23408584	23408897	0	-	.	gene_id "ENSRNOG00000002781"; gene_version "9"; transcript_id "ENSRNOT00000099177"; transcript_version "2"; gene_name "Kdsr"; gene_source "ensembl"; gene_biotype "protein_coding"; transcript_name "Kdsr-202"; transcript_source "ensembl"; transcript_biotype "protein_coding";
13	ensembl	start_codon	23408689	23408691	0	-	0	gene_id "ENSRNOG00000002781"; gene_version "9"; transcript_id "ENSRNOT00000099271"; transcript_version "2"; exon_number "1"; gene_name "Kdsr"; gene_source "ensembl"; gene_biotype "protein_coding"; transcript_name "Kdsr-203"; transcript_source "ensembl"; transcript_biotype "protein_coding"; tag "Ensembl_canonical";
13	ensembl	five_prime_utr	23408692	23408765	0	-	.	gene_id "ENSRNOG00000002781"; gene_version "9"; transcript_id "ENSRNOT00000099271"; transcript_version "2"; gene_name "Kdsr"; gene_source "ensembl"; gene_biotype "protein_coding"; transcript_name "Kdsr-203"; transcript_source "ensembl"; transcript_biotype "protein_coding"; tag "Ensembl_canonical";
13	ensembl	three_prime_utr	23421758	23423056	0	-	.	gene_id "ENSRNOG00000002705"; gene_version "6"; transcript_id "ENSRNOT00000140103"; transcript_version "1"; gene_name "Vps4b"; gene_source "ensembl"; gene_biotype "protein_coding"; transcript_name "Vps4b-203"; transcript_source "ensembl"; transcript_biotype "protein_coding";
13	ensembl	three_prime_utr	23421758	23423056	0	-	.	gene_id "ENSRNOG00000002705"; gene_version "6"; transcript_id "ENSRNOT00000105495"; transcript_version "2"; gene_name "Vps4b"; gene_source "ensembl"; gene_biotype "protein_coding"; transcript_name "Vps4b-202"; transcript_source "ensembl"; transcript_biotype "protein_coding";
13	ensembl	three_prime_utr	23421758	23423056	0	-	.	gene_id "ENSRNOG00000002705"; gene_version "6"; transcript_id "ENSRNOT00000003715"; transcript_version "6"; gene_name "Vps4b"; gene_source "ensembl"; gene_biotype "protein_coding"; transcript_name "Vps4b-201"; transcript_source "ensembl"; transcript_biotype "protein_coding";
13	ensembl	three_prime_utr	23421758	23423056	0	-	.	gene_id "ENSRNOG00000002705"; gene_version "6"; transcript_id "ENSRNOT00000141611"; transcript_version "1"; gene_name "Vps4b"; gene_source "ensembl"; gene_biotype "protein_coding"; transcript_name "Vps4b-204"; transcript_source "ensembl"; transcript_biotype "protein_coding";
13	ensembl	three_prime_utr	23421758	23423056	0	-	.	gene_id "ENSRNOG00000002705"; gene_version "6"; transcript_id "ENSRNOT00000169032"; transcript_version "1"; gene_name "Vps4b"; gene_source "ensembl"; gene_biotype "protein_coding"; transcript_name "Vps4b-205"; transcript_source "ensembl"; transcript_biotype "protein_coding"; tag "Ensembl_canonical";
13	ensembl	exon	23421758	23423158	0	-	.	gene_id "ENSRNOG00000002705"; gene_version "6"; transcript_id "ENSRNOT00000140103"; transcript_version "1"; exon_number "10"; gene_name "Vps4b"; gene_source "ensembl"; gene_biotype "protein_coding"; transcript_name "Vps4b-203"; transcript_source "ensembl"; transcript_biotype "protein_coding"; exon_id "ENSRNOE00000274627"; exon_version "4";
13	ensembl	exon	23421758	23423158	0	-	.	gene_id "ENSRNOG00000002705"; gene_version "6"; transcript_id "ENSRNOT00000105495"; transcript_version "2"; exon_number "11"; gene_name "Vps4b"; gene_source "ensembl"; gene_biotype "protein_coding"; transcript_name "Vps4b-202"; transcript_source "ensembl"; transcript_biotype "protein_coding"; exon_id "ENSRNOE00000274627"; exon_version "4";
13	ensembl	exon	23421758	23423158	0	-	.	gene_id "ENSRNOG00000002705"; gene_version "6"; transcript_id "ENSRNOT00000003715"; transcript_version "6"; exon_number "11"; gene_name "Vps4b"; gene_source "ensembl"; gene_biotype "protein_coding"; transcript_name "Vps4b-201"; transcript_source "ensembl"; transcript_biotype "protein_coding"; exon_id "ENSRNOE00000274627"; exon_version "4";
13	ensembl	exon	23421758	23423158	0	-	.	gene_id "ENSRNOG00000002705"; gene_version "6"; transcript_id "ENSRNOT00000141611"; transcript_version "1"; exon_number "10"; gene_name "Vps4b"; gene_source "ensembl"; gene_biotype "protein_coding"; transcript_name "Vps4b-204"; transcript_source "ensembl"; transcript_biotype "protein_coding"; exon_id "ENSRNOE00000274627"; exon_version "4";
13	ensembl	exon	23421758	23423158	0	-	.	gene_id "ENSRNOG00000002705"; gene_version "6"; transcript_id "ENSRNOT00000169032"; transcript_version "1"; exon_number "12"; gene_name "Vps4b"; gene_source "ensembl"; gene_biotype "protein_coding"; transcript_name "Vps4b-205"; transcript_source "ensembl"; transcript_biotype "protein_coding"; exon_id "ENSRNOE00000274627"; exon_version "4"; tag "Ensembl_canonical";
13	ensembl	transcript	23421758	23442984	0	-	.	gene_id "ENSRNOG00000002705"; gene_version "6"; transcript_id "ENSRNOT00000140103"; transcript_version "1"; gene_name "Vps4b"; gene_source "ensembl"; gene_biotype "protein_coding"; transcript_name "Vps4b-203"; transcript_source "ensembl"; transcript_biotype "protein_coding";
13	ensembl	transcript	23421758	23446464	0	-	.	gene_id "ENSRNOG00000002705"; gene_version "6"; transcript_id "ENSRNOT00000105495"; transcript_version "2"; gene_name "Vps4b"; gene_source "ensembl"; gene_biotype "protein_coding"; transcript_name "Vps4b-202"; transcript_source "ensembl"; transcript_biotype "protein_coding";
13	ensembl	transcript	23421758	23446848	0	-	.	gene_id "ENSRNOG00000002705"; gene_version "6"; transcript_id "ENSRNOT00000003715"; transcript_version "6"; gene_name "Vps4b"; gene_source "ensembl"; gene_biotype "protein_coding"; transcript_name "Vps4b-201"; transcript_source "ensembl"; transcript_biotype "protein_coding";
13	ensembl	transcript	23421758	23446848	0	-	.	gene_id "ENSRNOG00000002705"; gene_version "6"; transcript_id "ENSRNOT00000141611"; transcript_version "1"; gene_name "Vps4b"; gene_source "ensembl"; gene_biotype "protein_coding"; transcript_name "Vps4b-204"; transcript_source "ensembl"; transcript_biotype "protein_coding";
13	ensembl	gene	23421758	23446973	0	-	.	gene_id "ENSRNOG00000002705"; gene_version "6"; gene_name "Vps4b"; gene_source "ensembl"; gene_biotype "protein_coding";
13	ensembl	transcript	23421758	23446973	0	-	.	gene_id "ENSRNOG00000002705"; gene_version "6"; transcript_id "ENSRNOT00000169032"; transcript_version "1"; gene_name "Vps4b"; gene_source "ensembl"; gene_biotype "protein_coding"; transcript_name "Vps4b-205"; transcript_source "ensembl"; transcript_biotype "protein_coding"; tag "Ensembl_canonical";
13	ensembl	stop_codon	23423057	23423059	0	-	0	gene_id "ENSRNOG00000002705"; gene_version "6"; transcript_id "ENSRNOT00000140103"; transcript_version "1"; exon_number "10"; gene_name "Vps4b"; gene_source "ensembl"; gene_biotype "protein_coding"; transcript_name "Vps4b-203"; transcript_source "ensembl"; transcript_biotype "protein_coding";
13	ensembl	stop_codon	23423057	23423059	0	-	0	gene_id "ENSRNOG00000002705"; gene_version "6"; transcript_id "ENSRNOT00000105495"; transcript_version "2"; exon_number "11"; gene_name "Vps4b"; gene_source "ensembl"; gene_biotype "protein_coding"; transcript_name "Vps4b-202"; transcript_source "ensembl"; transcript_biotype "protein_coding";
13	ensembl	stop_codon	23423057	23423059	0	-	0	gene_id "ENSRNOG00000002705"; gene_version "6"; transcript_id "ENSRNOT00000003715"; transcript_version "6"; exon_number "11"; gene_name "Vps4b"; gene_source "ensembl"; gene_biotype "protein_coding"; transcript_name "Vps4b-201"; transcript_source "ensembl"; transcript_biotype "protein_coding";
13	ensembl	stop_codon	23423057	23423059	0	-	0	gene_id "ENSRNOG00000002705"; gene_version "6"; transcript_id "ENSRNOT00000141611"; transcript_version "1"; exon_number "10"; gene_name "Vps4b"; gene_source "ensembl"; gene_biotype "protein_coding"; transcript_name "Vps4b-204"; transcript_source "ensembl"; transcript_biotype "protein_coding";
13	ensembl	stop_codon	23423057	23423059	0	-	0	gene_id "ENSRNOG00000002705"; gene_version "6"; transcript_id "ENSRNOT00000169032"; transcript_version "1"; exon_number "12"; gene_name "Vps4b"; gene_source "ensembl"; gene_biotype "protein_coding"; transcript_name "Vps4b-205"; transcript_source "ensembl"; transcript_biotype "protein_coding"; tag "Ensembl_canonical";
13	ensembl	CDS	23423060	23423158	0	-	0	gene_id "ENSRNOG00000002705"; gene_version "6"; transcript_id "ENSRNOT00000140103"; transcript_version "1"; exon_number "10"; gene_name "Vps4b"; gene_source "ensembl"; gene_biotype "protein_coding"; transcript_name "Vps4b-203"; transcript_source "ensembl"; transcript_biotype "protein_coding"; protein_id "ENSRNOP00000099980"; protein_version "1";
13	ensembl	CDS	23423060	23423158	0	-	0	gene_id "ENSRNOG00000002705"; gene_version "6"; transcript_id "ENSRNOT00000105495"; transcript_version "2"; exon_number "11"; gene_name "Vps4b"; gene_source "ensembl"; gene_biotype "protein_coding"; transcript_name "Vps4b-202"; transcript_source "ensembl"; transcript_biotype "protein_coding"; protein_id "ENSRNOP00000089387"; protein_version "1";
13	ensembl	CDS	23423060	23423158	0	-	0	gene_id "ENSRNOG00000002705"; gene_version "6"; transcript_id "ENSRNOT00000003715"; transcript_version "6"; exon_number "11"; gene_name "Vps4b"; gene_source "ensembl"; gene_biotype "protein_coding"; transcript_name "Vps4b-201"; transcript_source "ensembl"; transcript_biotype "protein_coding"; protein_id "ENSRNOP00000003715"; protein_version "5";
13	ensembl	CDS	23423060	23423158	0	-	0	gene_id "ENSRNOG00000002705"; gene_version "6"; transcript_id "ENSRNOT00000141611"; transcript_version "1"; exon_number "10"; gene_name "Vps4b"; gene_source "ensembl"; gene_biotype "protein_coding"; transcript_name "Vps4b-204"; transcript_source "ensembl"; transcript_biotype "protein_coding"; protein_id "ENSRNOP00000099470"; protein_version "1";
13	ensembl	CDS	23423060	23423158	0	-	0	gene_id "ENSRNOG00000002705"; gene_version "6"; transcript_id "ENSRNOT00000169032"; transcript_version "1"; exon_number "12"; gene_name "Vps4b"; gene_source "ensembl"; gene_biotype "protein_coding"; transcript_name "Vps4b-205"; transcript_source "ensembl"; transcript_biotype "protein_coding"; protein_id "ENSRNOP00000099941"; protein_version "1"; tag "Ensembl_canonical";
13	ensembl	exon	23424653	23424793	0	-	.	gene_id "ENSRNOG00000002705"; gene_version "6"; transcript_id "ENSRNOT00000140103"; transcript_version "1"; exon_number "9"; gene_name "Vps4b"; gene_source "ensembl"; gene_biotype "protein_coding"; transcript_name "Vps4b-203"; transcript_source "ensembl"; transcript_biotype "protein_coding"; exon_id "ENSRNOE00000277873"; exon_version "1";
13	ensembl	CDS	23424653	23424793	0	-	0	gene_id "ENSRNOG00000002705"; gene_version "6"; transcript_id "ENSRNOT00000140103"; transcript_version "1"; exon_number "9"; gene_name "Vps4b"; gene_source "ensembl"; gene_biotype "protein_coding"; transcript_name "Vps4b-203"; transcript_source "ensembl"; transcript_biotype "protein_coding"; protein_id "ENSRNOP00000099980"; protein_version "1";
13	ensembl	exon	23424653	23424793	0	-	.	gene_id "ENSRNOG00000002705"; gene_version "6"; transcript_id "ENSRNOT00000105495"; transcript_version "2"; exon_number "10"; gene_name "Vps4b"; gene_source "ensembl"; gene_biotype "protein_coding"; transcript_name "Vps4b-202"; transcript_source "ensembl"; transcript_biotype "protein_coding"; exon_id "ENSRNOE00000277873"; exon_version "1";
13	ensembl	CDS	23424653	23424793	0	-	0	gene_id "ENSRNOG00000002705"; gene_version "6"; transcript_id "ENSRNOT00000105495"; transcript_version "2"; exon_number "10"; gene_name "Vps4b"; gene_source "ensembl"; gene_biotype "protein_coding"; transcript_name "Vps4b-202"; transcript_source "ensembl"; transcript_biotype "protein_coding"; protein_id "ENSRNOP00000089387"; protein_version "1";
13	ensembl	exon	23424653	23424793	0	-	.	gene_id "ENSRNOG00000002705"; gene_version "6"; transcript_id "ENSRNOT00000003715"; transcript_version "6"; exon_number "10"; gene_name "Vps4b"; gene_source "ensembl"; gene_biotype "protein_coding"; transcript_name "Vps4b-201"; transcript_source "ensembl"; transcript_biotype "protein_coding"; exon_id "ENSRNOE00000277873"; exon_version "1";
13	ensembl	CDS	23424653	23424793	0	-	0	gene_id "ENSRNOG00000002705"; gene_version "6"; transcript_id "ENSRNOT00000003715"; transcript_version "6"; exon_number "10"; gene_name "Vps4b"; gene_source "ensembl"; gene_biotype "protein_coding"; transcript_name "Vps4b-201"; transcript_source "ensembl"; transcript_biotype "protein_coding"; protein_id "ENSRNOP00000003715"; protein_version "5";
13	ensembl	exon	23424653	23424793	0	-	.	gene_id "ENSRNOG00000002705"; gene_version "6"; transcript_id "ENSRNOT00000141611"; transcript_version "1"; exon_number "9"; gene_name "Vps4b"; gene_source "ensembl"; gene_biotype "protein_coding"; transcript_name "Vps4b-204"; transcript_source "ensembl"; transcript_biotype "protein_coding"; exon_id "ENSRNOE00000277873"; exon_version "1";
13	ensembl	CDS	23424653	23424793	0	-	0	gene_id "ENSRNOG00000002705"; gene_version "6"; transcript_id "ENSRNOT00000141611"; transcript_version "1"; exon_number "9"; gene_name "Vps4b"; gene_source "ensembl"; gene_biotype "protein_coding"; transcript_name "Vps4b-204"; transcript_source "ensembl"; transcript_biotype "protein_coding"; protein_id "ENSRNOP00000099470"; protein_version "1";
13	ensembl	exon	23424653	23424793	0	-	.	gene_id "ENSRNOG00000002705"; gene_version "6"; transcript_id "ENSRNOT00000169032"; transcript_version "1"; exon_number "11"; gene_name "Vps4b"; gene_source "ensembl"; gene_biotype "protein_coding"; transcript_name "Vps4b-205"; transcript_source "ensembl"; transcript_biotype "protein_coding"; exon_id "ENSRNOE00000277873"; exon_version "1"; tag "Ensembl_canonical";
13	ensembl	CDS	23424653	23424793	0	-	0	gene_id "ENSRNOG00000002705"; gene_version "6"; transcript_id "ENSRNOT00000169032"; transcript_version "1"; exon_number "11"; gene_name "Vps4b"; gene_source "ensembl"; gene_biotype "protein_coding"; transcript_name "Vps4b-205"; transcript_source "ensembl"; transcript_biotype "protein_coding"; protein_id "ENSRNOP00000099941"; protein_version "1"; tag "Ensembl_canonical";
13	ensembl	exon	23427308	23427527	0	-	.	gene_id "ENSRNOG00000002705"; gene_version "6"; transcript_id "ENSRNOT00000140103"; transcript_version "1"; exon_number "8"; gene_name "Vps4b"; gene_source "ensembl"; gene_biotype "protein_coding"; transcript_name "Vps4b-203"; transcript_source "ensembl"; transcript_biotype "protein_coding"; exon_id "ENSRNOE00000299244"; exon_version "1";
13	ensembl	CDS	23427308	23427527	0	-	1	gene_id "ENSRNOG00000002705"; gene_version "6"; transcript_id "ENSRNOT00000140103"; transcript_version "1"; exon_number "8"; gene_name "Vps4b"; gene_source "ensembl"; gene_biotype "protein_coding"; transcript_name "Vps4b-203"; transcript_source "ensembl"; transcript_biotype "protein_coding"; protein_id "ENSRNOP00000099980"; protein_version "1";
13	ensembl	exon	23427308	23427527	0	-	.	gene_id "ENSRNOG00000002705"; gene_version "6"; transcript_id "ENSRNOT00000105495"; transcript_version "2"; exon_number "9"; gene_name "Vps4b"; gene_source "ensembl"; gene_biotype "protein_coding"; transcript_name "Vps4b-202"; transcript_source "ensembl"; transcript_biotype "protein_coding"; exon_id "ENSRNOE00000299244"; exon_version "1";
13	ensembl	CDS	23427308	23427527	0	-	1	gene_id "ENSRNOG00000002705"; gene_version "6"; transcript_id "ENSRNOT00000105495"; transcript_version "2"; exon_number "9"; gene_name "Vps4b"; gene_source "ensembl"; gene_biotype "protein_coding"; transcript_name "Vps4b-202"; transcript_source "ensembl"; transcript_biotype "protein_coding"; protein_id "ENSRNOP00000089387"; protein_version "1";
13	ensembl	exon	23427308	23427527	0	-	.	gene_id "ENSRNOG00000002705"; gene_version "6"; transcript_id "ENSRNOT00000003715"; transcript_version "6"; exon_number "9"; gene_name "Vps4b"; gene_source "ensembl"; gene_biotype "protein_coding"; transcript_name "Vps4b-201"; transcript_source "ensembl"; transcript_biotype "protein_coding"; exon_id "ENSRNOE00000299244"; exon_version "1";
13	ensembl	CDS	23427308	23427527	0	-	1	gene_id "ENSRNOG00000002705"; gene_version "6"; transcript_id "ENSRNOT00000003715"; transcript_version "6"; exon_number "9"; gene_name "Vps4b"; gene_source "ensembl"; gene_biotype "protein_coding"; transcript_name "Vps4b-201"; transcript_source "ensembl"; transcript_biotype "protein_coding"; protein_id "ENSRNOP00000003715"; protein_version "5";
13	ensembl	exon	23427308	23427527	0	-	.	gene_id "ENSRNOG00000002705"; gene_version "6"; transcript_id "ENSRNOT00000141611"; transcript_version "1"; exon_number "8"; gene_name "Vps4b"; gene_source "ensembl"; gene_biotype "protein_coding"; transcript_name "Vps4b-204"; transcript_source "ensembl"; transcript_biotype "protein_coding"; exon_id "ENSRNOE00000299244"; exon_version "1";
13	ensembl	CDS	23427308	23427527	0	-	1	gene_id "ENSRNOG00000002705"; gene_version "6"; transcript_id "ENSRNOT00000141611"; transcript_version "1"; exon_number "8"; gene_name "Vps4b"; gene_source "ensembl"; gene_biotype "protein_coding"; transcript_name "Vps4b-204"; transcript_source "ensembl"; transcript_biotype "protein_coding"; protein_id "ENSRNOP00000099470"; protein_version "1";
13	ensembl	exon	23427308	23427527	0	-	.	gene_id "ENSRNOG00000002705"; gene_version "6"; transcript_id "ENSRNOT00000169032"; transcript_version "1"; exon_number "10"; gene_name "Vps4b"; gene_source "ensembl"; gene_biotype "protein_coding"; transcript_name "Vps4b-205"; transcript_source "ensembl"; transcript_biotype "protein_coding"; exon_id "ENSRNOE00000299244"; exon_version "1"; tag "Ensembl_canonical";
13	ensembl	CDS	23427308	23427527	0	-	1	gene_id "ENSRNOG00000002705"; gene_version "6"; transcript_id "ENSRNOT00000169032"; transcript_version "1"; exon_number "10"; gene_name "Vps4b"; gene_source "ensembl"; gene_biotype "protein_coding"; transcript_name "Vps4b-205"; transcript_source "ensembl"; transcript_biotype "protein_coding"; protein_id "ENSRNOP00000099941"; protein_version "1"; tag "Ensembl_canonical";
13	ensembl	exon	23429010	23429091	0	-	.	gene_id "ENSRNOG00000002705"; gene_version "6"; transcript_id "ENSRNOT00000140103"; transcript_version "1"; exon_number "7"; gene_name "Vps4b"; gene_source "ensembl"; gene_biotype "protein_coding"; transcript_name "Vps4b-203"; transcript_source "ensembl"; transcript_biotype "protein_coding"; exon_id "ENSRNOE00000307325"; exon_version "1";
13	ensembl	CDS	23429010	23429091	0	-	2	gene_id "ENSRNOG00000002705"; gene_version "6"; transcript_id "ENSRNOT00000140103"; transcript_version "1"; exon_number "7"; gene_name "Vps4b"; gene_source "ensembl"; gene_biotype "protein_coding"; transcript_name "Vps4b-203"; transcript_source "ensembl"; transcript_biotype "protein_coding"; protein_id "ENSRNOP00000099980"; protein_version "1";
13	ensembl	exon	23429010	23429091	0	-	.	gene_id "ENSRNOG00000002705"; gene_version "6"; transcript_id "ENSRNOT00000105495"; transcript_version "2"; exon_number "8"; gene_name "Vps4b"; gene_source "ensembl"; gene_biotype "protein_coding"; transcript_name "Vps4b-202"; transcript_source "ensembl"; transcript_biotype "protein_coding"; exon_id "ENSRNOE00000307325"; exon_version "1";
13	ensembl	CDS	23429010	23429091	0	-	2	gene_id "ENSRNOG00000002705"; gene_version "6"; transcript_id "ENSRNOT00000105495"; transcript_version "2"; exon_number "8"; gene_name "Vps4b"; gene_source "ensembl"; gene_biotype "protein_coding"; transcript_name "Vps4b-202"; transcript_source "ensembl"; transcript_biotype "protein_coding"; protein_id "ENSRNOP00000089387"; protein_version "1";
13	ensembl	exon	23429010	23429091	0	-	.	gene_id "ENSRNOG00000002705"; gene_version "6"; transcript_id "ENSRNOT00000003715"; transcript_version "6"; exon_number "8"; gene_name "Vps4b"; gene_source "ensembl"; gene_biotype "protein_coding"; transcript_name "Vps4b-201"; transcript_source "ensembl"; transcript_biotype "protein_coding"; exon_id "ENSRNOE00000307325"; exon_version "1";
13	ensembl	CDS	23429010	23429091	0	-	2	gene_id "ENSRNOG00000002705"; gene_version "6"; transcript_id "ENSRNOT00000003715"; transcript_version "6"; exon_number "8"; gene_name "Vps4b"; gene_source "ensembl"; gene_biotype "protein_coding"; transcript_name "Vps4b-201"; transcript_source "ensembl"; transcript_biotype "protein_coding"; protein_id "ENSRNOP00000003715"; protein_version "5";
13	ensembl	exon	23429010	23429091	0	-	.	gene_id "ENSRNOG00000002705"; gene_version "6"; transcript_id "ENSRNOT00000141611"; transcript_version "1"; exon_number "7"; gene_name "Vps4b"; gene_source "ensembl"; gene_biotype "protein_coding"; transcript_name "Vps4b-204"; transcript_source "ensembl"; transcript_biotype "protein_coding"; exon_id "ENSRNOE00000307325"; exon_version "1";
13	ensembl	CDS	23429010	23429091	0	-	2	gene_id "ENSRNOG00000002705"; gene_version "6"; transcript_id "ENSRNOT00000141611"; transcript_version "1"; exon_number "7"; gene_name "Vps4b"; gene_source "ensembl"; gene_biotype "protein_coding"; transcript_name "Vps4b-204"; transcript_source "ensembl"; transcript_biotype "protein_coding"; protein_id "ENSRNOP00000099470"; protein_version "1";
13	ensembl	exon	23429010	23429091	0	-	.	gene_id "ENSRNOG00000002705"; gene_version "6"; transcript_id "ENSRNOT00000169032"; transcript_version "1"; exon_number "9"; gene_name "Vps4b"; gene_source "ensembl"; gene_biotype "protein_coding"; transcript_name "Vps4b-205"; transcript_source "ensembl"; transcript_biotype "protein_coding"; exon_id "ENSRNOE00000307325"; exon_version "1"; tag "Ensembl_canonical";
13	ensembl	CDS	23429010	23429091	0	-	2	gene_id "ENSRNOG00000002705"; gene_version "6"; transcript_id "ENSRNOT00000169032"; transcript_version "1"; exon_number "9"; gene_name "Vps4b"; gene_source "ensembl"; gene_biotype "protein_coding"; transcript_name "Vps4b-205"; transcript_source "ensembl"; transcript_biotype "protein_coding"; protein_id "ENSRNOP00000099941"; protein_version "1"; tag "Ensembl_canonical";
13	ensembl	exon	23430005	23430153	0	-	.	gene_id "ENSRNOG00000002705"; gene_version "6"; transcript_id "ENSRNOT00000140103"; transcript_version "1"; exon_number "6"; gene_name "Vps4b"; gene_source "ensembl"; gene_biotype "protein_coding"; transcript_name "Vps4b-203"; transcript_source "ensembl"; transcript_biotype "protein_coding"; exon_id "ENSRNOE00000025844"; exon_version "1";
13	ensembl	CDS	23430005	23430153	0	-	1	gene_id "ENSRNOG00000002705"; gene_version "6"; transcript_id "ENSRNOT00000140103"; transcript_version "1"; exon_number "6"; gene_name "Vps4b"; gene_source "ensembl"; gene_biotype "protein_coding"; transcript_name "Vps4b-203"; transcript_source "ensembl"; transcript_biotype "protein_coding"; protein_id "ENSRNOP00000099980"; protein_version "1";
13	ensembl	exon	23430005	23430153	0	-	.	gene_id "ENSRNOG00000002705"; gene_version "6"; transcript_id "ENSRNOT00000105495"; transcript_version "2"; exon_number "7"; gene_name "Vps4b"; gene_source "ensembl"; gene_biotype "protein_coding"; transcript_name "Vps4b-202"; transcript_source "ensembl"; transcript_biotype "protein_coding"; exon_id "ENSRNOE00000025844"; exon_version "1";
13	ensembl	CDS	23430005	23430153	0	-	1	gene_id "ENSRNOG00000002705"; gene_version "6"; transcript_id "ENSRNOT00000105495"; transcript_version "2"; exon_number "7"; gene_name "Vps4b"; gene_source "ensembl"; gene_biotype "protein_coding"; transcript_name "Vps4b-202"; transcript_source "ensembl"; transcript_biotype "protein_coding"; protein_id "ENSRNOP00000089387"; protein_version "1";
13	ensembl	exon	23430005	23430153	0	-	.	gene_id "ENSRNOG00000002705"; gene_version "6"; transcript_id "ENSRNOT00000003715"; transcript_version "6"; exon_number "7"; gene_name "Vps4b"; gene_source "ensembl"; gene_biotype "protein_coding"; transcript_name "Vps4b-201"; transcript_source "ensembl"; transcript_biotype "protein_coding"; exon_id "ENSRNOE00000025844"; exon_version "1";
13	ensembl	CDS	23430005	23430153	0	-	1	gene_id "ENSRNOG00000002705"; gene_version "6"; transcript_id "ENSRNOT00000003715"; transcript_version "6"; exon_number "7"; gene_name "Vps4b"; gene_source "ensembl"; gene_biotype "protein_coding"; transcript_name "Vps4b-201"; transcript_source "ensembl"; transcript_biotype "protein_coding"; protein_id "ENSRNOP00000003715"; protein_version "5";
13	ensembl	exon	23430005	23430153	0	-	.	gene_id "ENSRNOG00000002705"; gene_version "6"; transcript_id "ENSRNOT00000141611"; transcript_version "1"; exon_number "6"; gene_name "Vps4b"; gene_source "ensembl"; gene_biotype "protein_coding"; transcript_name "Vps4b-204"; transcript_source "ensembl"; transcript_biotype "protein_coding"; exon_id "ENSRNOE00000025844"; exon_version "1";
13	ensembl	CDS	23430005	23430153	0	-	1	gene_id "ENSRNOG00000002705"; gene_version "6"; transcript_id "ENSRNOT00000141611"; transcript_version "1"; exon_number "6"; gene_name "Vps4b"; gene_source "ensembl"; gene_biotype "protein_coding"; transcript_name "Vps4b-204"; transcript_source "ensembl"; transcript_biotype "protein_coding"; protein_id "ENSRNOP00000099470"; protein_version "1";
13	ensembl	exon	23430005	23430153	0	-	.	gene_id "ENSRNOG00000002705"; gene_version "6"; transcript_id "ENSRNOT00000169032"; transcript_version "1"; exon_number "8"; gene_name "Vps4b"; gene_source "ensembl"; gene_biotype "protein_coding"; transcript_name "Vps4b-205"; transcript_source "ensembl"; transcript_biotype "protein_coding"; exon_id "ENSRNOE00000025844"; exon_version "1"; tag "Ensembl_canonical";
13	ensembl	CDS	23430005	23430153	0	-	1	gene_id "ENSRNOG00000002705"; gene_version "6"; transcript_id "ENSRNOT00000169032"; transcript_version "1"; exon_number "8"; gene_name "Vps4b"; gene_source "ensembl"; gene_biotype "protein_coding"; transcript_name "Vps4b-205"; transcript_source "ensembl"; transcript_biotype "protein_coding"; protein_id "ENSRNOP00000099941"; protein_version "1"; tag "Ensembl_canonical";
13	ensembl	exon	23430546	23430702	0	-	.	gene_id "ENSRNOG00000002705"; gene_version "6"; transcript_id "ENSRNOT00000140103"; transcript_version "1"; exon_number "5"; gene_name "Vps4b"; gene_source "ensembl"; gene_biotype "protein_coding"; transcript_name "Vps4b-203"; transcript_source "ensembl"; transcript_biotype "protein_coding"; exon_id "ENSRNOE00000025819"; exon_version "1";
13	ensembl	CDS	23430546	23430702	0	-	2	gene_id "ENSRNOG00000002705"; gene_version "6"; transcript_id "ENSRNOT00000140103"; transcript_version "1"; exon_number "5"; gene_name "Vps4b"; gene_source "ensembl"; gene_biotype "protein_coding"; transcript_name "Vps4b-203"; transcript_source "ensembl"; transcript_biotype "protein_coding"; protein_id "ENSRNOP00000099980"; protein_version "1";
13	ensembl	exon	23430546	23430702	0	-	.	gene_id "ENSRNOG00000002705"; gene_version "6"; transcript_id "ENSRNOT00000105495"; transcript_version "2"; exon_number "6"; gene_name "Vps4b"; gene_source "ensembl"; gene_biotype "protein_coding"; transcript_name "Vps4b-202"; transcript_source "ensembl"; transcript_biotype "protein_coding"; exon_id "ENSRNOE00000025819"; exon_version "1";
13	ensembl	CDS	23430546	23430702	0	-	2	gene_id "ENSRNOG00000002705"; gene_version "6"; transcript_id "ENSRNOT00000105495"; transcript_version "2"; exon_number "6"; gene_name "Vps4b"; gene_source "ensembl"; gene_biotype "protein_coding"; transcript_name "Vps4b-202"; transcript_source "ensembl"; transcript_biotype "protein_coding"; protein_id "ENSRNOP00000089387"; protein_version "1";
13	ensembl	exon	23430546	23430702	0	-	.	gene_id "ENSRNOG00000002705"; gene_version "6"; transcript_id "ENSRNOT00000003715"; transcript_version "6"; exon_number "6"; gene_name "Vps4b"; gene_source "ensembl"; gene_biotype "protein_coding"; transcript_name "Vps4b-201"; transcript_source "ensembl"; transcript_biotype "protein_coding"; exon_id "ENSRNOE00000025819"; exon_version "1";
13	ensembl	CDS	23430546	23430702	0	-	2	gene_id "ENSRNOG00000002705"; gene_version "6"; transcript_id "ENSRNOT00000003715"; transcript_version "6"; exon_number "6"; gene_name "Vps4b"; gene_source "ensembl"; gene_biotype "protein_coding"; transcript_name "Vps4b-201"; transcript_source "ensembl"; transcript_biotype "protein_coding"; protein_id "ENSRNOP00000003715"; protein_version "5";
13	ensembl	exon	23430546	23430702	0	-	.	gene_id "ENSRNOG00000002705"; gene_version "6"; transcript_id "ENSRNOT00000141611"; transcript_version "1"; exon_number "5"; gene_name "Vps4b"; gene_source "ensembl"; gene_biotype "protein_coding"; transcript_name "Vps4b-204"; transcript_source "ensembl"; transcript_biotype "protein_coding"; exon_id "ENSRNOE00000025819"; exon_version "1";
13	ensembl	CDS	23430546	23430702	0	-	2	gene_id "ENSRNOG00000002705"; gene_version "6"; transcript_id "ENSRNOT00000141611"; transcript_version "1"; exon_number "5"; gene_name "Vps4b"; gene_source "ensembl"; gene_biotype "protein_coding"; transcript_name "Vps4b-204"; transcript_source "ensembl"; transcript_biotype "protein_coding"; protein_id "ENSRNOP00000099470"; protein_version "1";
13	ensembl	exon	23430546	23430702	0	-	.	gene_id "ENSRNOG00000002705"; gene_version "6"; transcript_id "ENSRNOT00000169032"; transcript_version "1"; exon_number "7"; gene_name "Vps4b"; gene_source "ensembl"; gene_biotype "protein_coding"; transcript_name "Vps4b-205"; transcript_source "ensembl"; transcript_biotype "protein_coding"; exon_id "ENSRNOE00000025819"; exon_version "1"; tag "Ensembl_canonical";
13	ensembl	CDS	23430546	23430702	0	-	2	gene_id "ENSRNOG00000002705"; gene_version "6"; transcript_id "ENSRNOT00000169032"; transcript_version "1"; exon_number "7"; gene_name "Vps4b"; gene_source "ensembl"; gene_biotype "protein_coding"; transcript_name "Vps4b-205"; transcript_source "ensembl"; transcript_biotype "protein_coding"; protein_id "ENSRNOP00000099941"; protein_version "1"; tag "Ensembl_canonical";
13	ensembl	exon	23432925	23433044	0	-	.	gene_id "ENSRNOG00000002705"; gene_version "6"; transcript_id "ENSRNOT00000105495"; transcript_version "2"; exon_number "5"; gene_name "Vps4b"; gene_source "ensembl"; gene_biotype "protein_coding"; transcript_name "Vps4b-202"; transcript_source "ensembl"; transcript_biotype "protein_coding"; exon_id "ENSRNOE00000025795"; exon_version "1";
13	ensembl	CDS	23432925	23433044	0	-	2	gene_id "ENSRNOG00000002705"; gene_version "6"; transcript_id "ENSRNOT00000105495"; transcript_version "2"; exon_number "5"; gene_name "Vps4b"; gene_source "ensembl"; gene_biotype "protein_coding"; transcript_name "Vps4b-202"; transcript_source "ensembl"; transcript_biotype "protein_coding"; protein_id "ENSRNOP00000089387"; protein_version "1";
13	ensembl	exon	23432925	23433044	0	-	.	gene_id "ENSRNOG00000002705"; gene_version "6"; transcript_id "ENSRNOT00000003715"; transcript_version "6"; exon_number "5"; gene_name "Vps4b"; gene_source "ensembl"; gene_biotype "protein_coding"; transcript_name "Vps4b-201"; transcript_source "ensembl"; transcript_biotype "protein_coding"; exon_id "ENSRNOE00000025795"; exon_version "1";
13	ensembl	CDS	23432925	23433044	0	-	2	gene_id "ENSRNOG00000002705"; gene_version "6"; transcript_id "ENSRNOT00000003715"; transcript_version "6"; exon_number "5"; gene_name "Vps4b"; gene_source "ensembl"; gene_biotype "protein_coding"; transcript_name "Vps4b-201"; transcript_source "ensembl"; transcript_biotype "protein_coding"; protein_id "ENSRNOP00000003715"; protein_version "5";
13	ensembl	exon	23432925	23433044	0	-	.	gene_id "ENSRNOG00000002705"; gene_version "6"; transcript_id "ENSRNOT00000169032"; transcript_version "1"; exon_number "6"; gene_name "Vps4b"; gene_source "ensembl"; gene_biotype "protein_coding"; transcript_name "Vps4b-205"; transcript_source "ensembl"; transcript_biotype "protein_coding"; exon_id "ENSRNOE00000025795"; exon_version "1"; tag "Ensembl_canonical";
13	ensembl	CDS	23432925	23433044	0	-	2	gene_id "ENSRNOG00000002705"; gene_version "6"; transcript_id "ENSRNOT00000169032"; transcript_version "1"; exon_number "6"; gene_name "Vps4b"; gene_source "ensembl"; gene_biotype "protein_coding"; transcript_name "Vps4b-205"; transcript_source "ensembl"; transcript_biotype "protein_coding"; protein_id "ENSRNOP00000099941"; protein_version "1"; tag "Ensembl_canonical";
13	ensembl	exon	23432925	23433062	0	-	.	gene_id "ENSRNOG00000002705"; gene_version "6"; transcript_id "ENSRNOT00000140103"; transcript_version "1"; exon_number "4"; gene_name "Vps4b"; gene_source "ensembl"; gene_biotype "protein_coding"; transcript_name "Vps4b-203"; transcript_source "ensembl"; transcript_biotype "protein_coding"; exon_id "ENSRNOE00000710097"; exon_version "1";
13	ensembl	CDS	23432925	23433062	0	-	2	gene_id "ENSRNOG00000002705"; gene_version "6"; transcript_id "ENSRNOT00000140103"; transcript_version "1"; exon_number "4"; gene_name "Vps4b"; gene_source "ensembl"; gene_biotype "protein_coding"; transcript_name "Vps4b-203"; transcript_source "ensembl"; transcript_biotype "protein_coding"; protein_id "ENSRNOP00000099980"; protein_version "1";
13	ensembl	exon	23437964	23438031	0	-	.	gene_id "ENSRNOG00000002705"; gene_version "6"; transcript_id "ENSRNOT00000105495"; transcript_version "2"; exon_number "4"; gene_name "Vps4b"; gene_source "ensembl"; gene_biotype "protein_coding"; transcript_name "Vps4b-202"; transcript_source "ensembl"; transcript_biotype "protein_coding"; exon_id "ENSRNOE00000025761"; exon_version "1";
13	ensembl	CDS	23437964	23438031	0	-	1	gene_id "ENSRNOG00000002705"; gene_version "6"; transcript_id "ENSRNOT00000105495"; transcript_version "2"; exon_number "4"; gene_name "Vps4b"; gene_source "ensembl"; gene_biotype "protein_coding"; transcript_name "Vps4b-202"; transcript_source "ensembl"; transcript_biotype "protein_coding"; protein_id "ENSRNOP00000089387"; protein_version "1";
13	ensembl	exon	23437964	23438031	0	-	.	gene_id "ENSRNOG00000002705"; gene_version "6"; transcript_id "ENSRNOT00000003715"; transcript_version "6"; exon_number "4"; gene_name "Vps4b"; gene_source "ensembl"; gene_biotype "protein_coding"; transcript_name "Vps4b-201"; transcript_source "ensembl"; transcript_biotype "protein_coding"; exon_id "ENSRNOE00000025761"; exon_version "1";
13	ensembl	CDS	23437964	23438031	0	-	1	gene_id "ENSRNOG00000002705"; gene_version "6"; transcript_id "ENSRNOT00000003715"; transcript_version "6"; exon_number "4"; gene_name "Vps4b"; gene_source "ensembl"; gene_biotype "protein_coding"; transcript_name "Vps4b-201"; transcript_source "ensembl"; transcript_biotype "protein_coding"; protein_id "ENSRNOP00000003715"; protein_version "5";
13	ensembl	exon	23437964	23438031	0	-	.	gene_id "ENSRNOG00000002705"; gene_version "6"; transcript_id "ENSRNOT00000141611"; transcript_version "1"; exon_number "4"; gene_name "Vps4b"; gene_source "ensembl"; gene_biotype "protein_coding"; transcript_name "Vps4b-204"; transcript_source "ensembl"; transcript_biotype "protein_coding"; exon_id "ENSRNOE00000025761"; exon_version "1";
13	ensembl	CDS	23437964	23438031	0	-	1	gene_id "ENSRNOG00000002705"; gene_version "6"; transcript_id "ENSRNOT00000141611"; transcript_version "1"; exon_number "4"; gene_name "Vps4b"; gene_source "ensembl"; gene_biotype "protein_coding"; transcript_name "Vps4b-204"; transcript_source "ensembl"; transcript_biotype "protein_coding"; protein_id "ENSRNOP00000099470"; protein_version "1";
13	ensembl	exon	23437964	23438031	0	-	.	gene_id "ENSRNOG00000002705"; gene_version "6"; transcript_id "ENSRNOT00000169032"; transcript_version "1"; exon_number "5"; gene_name "Vps4b"; gene_source "ensembl"; gene_biotype "protein_coding"; transcript_name "Vps4b-205"; transcript_source "ensembl"; transcript_biotype "protein_coding"; exon_id "ENSRNOE00000025761"; exon_version "1"; tag "Ensembl_canonical";
13	ensembl	CDS	23437964	23438031	0	-	1	gene_id "ENSRNOG00000002705"; gene_version "6"; transcript_id "ENSRNOT00000169032"; transcript_version "1"; exon_number "5"; gene_name "Vps4b"; gene_source "ensembl"; gene_biotype "protein_coding"; transcript_name "Vps4b-205"; transcript_source "ensembl"; transcript_biotype "protein_coding"; protein_id "ENSRNOP00000099941"; protein_version "1"; tag "Ensembl_canonical";
13	ensembl	exon	23441018	23441174	0	-	.	gene_id "ENSRNOG00000002705"; gene_version "6"; transcript_id "ENSRNOT00000105495"; transcript_version "2"; exon_number "3"; gene_name "Vps4b"; gene_source "ensembl"; gene_biotype "protein_coding"; transcript_name "Vps4b-202"; transcript_source "ensembl"; transcript_biotype "protein_coding"; exon_id "ENSRNOE00000025738"; exon_version "1";
13	ensembl	CDS	23441018	23441174	0	-	2	gene_id "ENSRNOG00000002705"; gene_version "6"; transcript_id "ENSRNOT00000105495"; transcript_version "2"; exon_number "3"; gene_name "Vps4b"; gene_source "ensembl"; gene_biotype "protein_coding"; transcript_name "Vps4b-202"; transcript_source "ensembl"; transcript_biotype "protein_coding"; protein_id "ENSRNOP00000089387"; protein_version "1";
13	ensembl	exon	23441018	23441174	0	-	.	gene_id "ENSRNOG00000002705"; gene_version "6"; transcript_id "ENSRNOT00000003715"; transcript_version "6"; exon_number "3"; gene_name "Vps4b"; gene_source "ensembl"; gene_biotype "protein_coding"; transcript_name "Vps4b-201"; transcript_source "ensembl"; transcript_biotype "protein_coding"; exon_id "ENSRNOE00000025738"; exon_version "1";
13	ensembl	CDS	23441018	23441174	0	-	2	gene_id "ENSRNOG00000002705"; gene_version "6"; transcript_id "ENSRNOT00000003715"; transcript_version "6"; exon_number "3"; gene_name "Vps4b"; gene_source "ensembl"; gene_biotype "protein_coding"; transcript_name "Vps4b-201"; transcript_source "ensembl"; transcript_biotype "protein_coding"; protein_id "ENSRNOP00000003715"; protein_version "5";
13	ensembl	exon	23441018	23441174	0	-	.	gene_id "ENSRNOG00000002705"; gene_version "6"; transcript_id "ENSRNOT00000141611"; transcript_version "1"; exon_number "3"; gene_name "Vps4b"; gene_source "ensembl"; gene_biotype "protein_coding"; transcript_name "Vps4b-204"; transcript_source "ensembl"; transcript_biotype "protein_coding"; exon_id "ENSRNOE00000025738"; exon_version "1";
13	ensembl	CDS	23441018	23441174	0	-	2	gene_id "ENSRNOG00000002705"; gene_version "6"; transcript_id "ENSRNOT00000141611"; transcript_version "1"; exon_number "3"; gene_name "Vps4b"; gene_source "ensembl"; gene_biotype "protein_coding"; transcript_name "Vps4b-204"; transcript_source "ensembl"; transcript_biotype "protein_coding"; protein_id "ENSRNOP00000099470"; protein_version "1";
13	ensembl	exon	23441018	23441174	0	-	.	gene_id "ENSRNOG00000002705"; gene_version "6"; transcript_id "ENSRNOT00000169032"; transcript_version "1"; exon_number "4"; gene_name "Vps4b"; gene_source "ensembl"; gene_biotype "protein_coding"; transcript_name "Vps4b-205"; transcript_source "ensembl"; transcript_biotype "protein_coding"; exon_id "ENSRNOE00000025738"; exon_version "1"; tag "Ensembl_canonical";
13	ensembl	CDS	23441018	23441174	0	-	2	gene_id "ENSRNOG00000002705"; gene_version "6"; transcript_id "ENSRNOT00000169032"; transcript_version "1"; exon_number "4"; gene_name "Vps4b"; gene_source "ensembl"; gene_biotype "protein_coding"; transcript_name "Vps4b-205"; transcript_source "ensembl"; transcript_biotype "protein_coding"; protein_id "ENSRNOP00000099941"; protein_version "1"; tag "Ensembl_canonical";
13	ensembl	exon	23441037	23441174	0	-	.	gene_id "ENSRNOG00000002705"; gene_version "6"; transcript_id "ENSRNOT00000140103"; transcript_version "1"; exon_number "3"; gene_name "Vps4b"; gene_source "ensembl"; gene_biotype "protein_coding"; transcript_name "Vps4b-203"; transcript_source "ensembl"; transcript_biotype "protein_coding"; exon_id "ENSRNOE00000590107"; exon_version "2";
13	ensembl	CDS	23441037	23441174	0	-	2	gene_id "ENSRNOG00000002705"; gene_version "6"; transcript_id "ENSRNOT00000140103"; transcript_version "1"; exon_number "3"; gene_name "Vps4b"; gene_source "ensembl"; gene_biotype "protein_coding"; transcript_name "Vps4b-203"; transcript_source "ensembl"; transcript_biotype "protein_coding"; protein_id "ENSRNOP00000099980"; protein_version "1";
13	ensembl	exon	23442737	23442828	0	-	.	gene_id "ENSRNOG00000002705"; gene_version "6"; transcript_id "ENSRNOT00000140103"; transcript_version "1"; exon_number "2"; gene_name "Vps4b"; gene_source "ensembl"; gene_biotype "protein_coding"; transcript_name "Vps4b-203"; transcript_source "ensembl"; transcript_biotype "protein_coding"; exon_id "ENSRNOE00000655712"; exon_version "2";
13	ensembl	CDS	23442737	23442828	0	-	1	gene_id "ENSRNOG00000002705"; gene_version "6"; transcript_id "ENSRNOT00000140103"; transcript_version "1"; exon_number "2"; gene_name "Vps4b"; gene_source "ensembl"; gene_biotype "protein_coding"; transcript_name "Vps4b-203"; transcript_source "ensembl"; transcript_biotype "protein_coding"; protein_id "ENSRNOP00000099980"; protein_version "1";
13	ensembl	exon	23442737	23442848	0	-	.	gene_id "ENSRNOG00000002705"; gene_version "6"; transcript_id "ENSRNOT00000105495"; transcript_version "2"; exon_number "2"; gene_name "Vps4b"; gene_source "ensembl"; gene_biotype "protein_coding"; transcript_name "Vps4b-202"; transcript_source "ensembl"; transcript_biotype "protein_coding"; exon_id "ENSRNOE00000025712"; exon_version "2";
13	ensembl	CDS	23442737	23442848	0	-	0	gene_id "ENSRNOG00000002705"; gene_version "6"; transcript_id "ENSRNOT00000105495"; transcript_version "2"; exon_number "2"; gene_name "Vps4b"; gene_source "ensembl"; gene_biotype "protein_coding"; transcript_name "Vps4b-202"; transcript_source "ensembl"; transcript_biotype "protein_coding"; protein_id "ENSRNOP00000089387"; protein_version "1";
13	ensembl	exon	23442737	23442848	0	-	.	gene_id "ENSRNOG00000002705"; gene_version "6"; transcript_id "ENSRNOT00000003715"; transcript_version "6"; exon_number "2"; gene_name "Vps4b"; gene_source "ensembl"; gene_biotype "protein_coding"; transcript_name "Vps4b-201"; transcript_source "ensembl"; transcript_biotype "protein_coding"; exon_id "ENSRNOE00000025712"; exon_version "2";
13	ensembl	CDS	23442737	23442848	0	-	0	gene_id "ENSRNOG00000002705"; gene_version "6"; transcript_id "ENSRNOT00000003715"; transcript_version "6"; exon_number "2"; gene_name "Vps4b"; gene_source "ensembl"; gene_biotype "protein_coding"; transcript_name "Vps4b-201"; transcript_source "ensembl"; transcript_biotype "protein_coding"; protein_id "ENSRNOP00000003715"; protein_version "5";
13	ensembl	exon	23442737	23442848	0	-	.	gene_id "ENSRNOG00000002705"; gene_version "6"; transcript_id "ENSRNOT00000141611"; transcript_version "1"; exon_number "2"; gene_name "Vps4b"; gene_source "ensembl"; gene_biotype "protein_coding"; transcript_name "Vps4b-204"; transcript_source "ensembl"; transcript_biotype "protein_coding"; exon_id "ENSRNOE00000025712"; exon_version "2";
13	ensembl	CDS	23442737	23442848	0	-	0	gene_id "ENSRNOG00000002705"; gene_version "6"; transcript_id "ENSRNOT00000141611"; transcript_version "1"; exon_number "2"; gene_name "Vps4b"; gene_source "ensembl"; gene_biotype "protein_coding"; transcript_name "Vps4b-204"; transcript_source "ensembl"; transcript_biotype "protein_coding"; protein_id "ENSRNOP00000099470"; protein_version "1";
13	ensembl	exon	23442737	23442848	0	-	.	gene_id "ENSRNOG00000002705"; gene_version "6"; transcript_id "ENSRNOT00000169032"; transcript_version "1"; exon_number "3"; gene_name "Vps4b"; gene_source "ensembl"; gene_biotype "protein_coding"; transcript_name "Vps4b-205"; transcript_source "ensembl"; transcript_biotype "protein_coding"; exon_id "ENSRNOE00000025712"; exon_version "2"; tag "Ensembl_canonical";
13	ensembl	CDS	23442737	23442848	0	-	0	gene_id "ENSRNOG00000002705"; gene_version "6"; transcript_id "ENSRNOT00000169032"; transcript_version "1"; exon_number "3"; gene_name "Vps4b"; gene_source "ensembl"; gene_biotype "protein_coding"; transcript_name "Vps4b-205"; transcript_source "ensembl"; transcript_biotype "protein_coding"; protein_id "ENSRNOP00000099941"; protein_version "1"; tag "Ensembl_canonical";
13	ensembl	exon	23442971	23442984	0	-	.	gene_id "ENSRNOG00000002705"; gene_version "6"; transcript_id "ENSRNOT00000140103"; transcript_version "1"; exon_number "1"; gene_name "Vps4b"; gene_source "ensembl"; gene_biotype "protein_coding"; transcript_name "Vps4b-203"; transcript_source "ensembl"; transcript_biotype "protein_coding"; exon_id "ENSRNOE00000732334"; exon_version "1";
13	ensembl	CDS	23442971	23442984	0	-	0	gene_id "ENSRNOG00000002705"; gene_version "6"; transcript_id "ENSRNOT00000140103"; transcript_version "1"; exon_number "1"; gene_name "Vps4b"; gene_source "ensembl"; gene_biotype "protein_coding"; transcript_name "Vps4b-203"; transcript_source "ensembl"; transcript_biotype "protein_coding"; protein_id "ENSRNOP00000099980"; protein_version "1";
13	ensembl	exon	23444324	23444374	0	-	.	gene_id "ENSRNOG00000002705"; gene_version "6"; transcript_id "ENSRNOT00000169032"; transcript_version "1"; exon_number "2"; gene_name "Vps4b"; gene_source "ensembl"; gene_biotype "protein_coding"; transcript_name "Vps4b-205"; transcript_source "ensembl"; transcript_biotype "protein_coding"; exon_id "ENSRNOE00000804598"; exon_version "1"; tag "Ensembl_canonical";
13	ensembl	CDS	23444324	23444374	0	-	0	gene_id "ENSRNOG00000002705"; gene_version "6"; transcript_id "ENSRNOT00000169032"; transcript_version "1"; exon_number "2"; gene_name "Vps4b"; gene_source "ensembl"; gene_biotype "protein_coding"; transcript_name "Vps4b-205"; transcript_source "ensembl"; transcript_biotype "protein_coding"; protein_id "ENSRNOP00000099941"; protein_version "1"; tag "Ensembl_canonical";
13	ensembl	CDS	23446242	23446265	0	-	0	gene_id "ENSRNOG00000002705"; gene_version "6"; transcript_id "ENSRNOT00000105495"; transcript_version "2"; exon_number "1"; gene_name "Vps4b"; gene_source "ensembl"; gene_biotype "protein_coding"; transcript_name "Vps4b-202"; transcript_source "ensembl"; transcript_biotype "protein_coding"; protein_id "ENSRNOP00000089387"; protein_version "1";
13	ensembl	exon	23446242	23446464	0	-	.	gene_id "ENSRNOG00000002705"; gene_version "6"; transcript_id "ENSRNOT00000105495"; transcript_version "2"; exon_number "1"; gene_name "Vps4b"; gene_source "ensembl"; gene_biotype "protein_coding"; transcript_name "Vps4b-202"; transcript_source "ensembl"; transcript_biotype "protein_coding"; exon_id "ENSRNOE00000607005"; exon_version "2";
13	ensembl	start_codon	23446263	23446265	0	-	0	gene_id "ENSRNOG00000002705"; gene_version "6"; transcript_id "ENSRNOT00000105495"; transcript_version "2"; exon_number "1"; gene_name "Vps4b"; gene_source "ensembl"; gene_biotype "protein_coding"; transcript_name "Vps4b-202"; transcript_source "ensembl"; transcript_biotype "protein_coding";
13	ensembl	five_prime_utr	23446266	23446464	0	-	.	gene_id "ENSRNOG00000002705"; gene_version "6"; transcript_id "ENSRNOT00000105495"; transcript_version "2"; gene_name "Vps4b"; gene_source "ensembl"; gene_biotype "protein_coding"; transcript_name "Vps4b-202"; transcript_source "ensembl"; transcript_biotype "protein_coding";
13	ensembl	CDS	23446634	23446660	0	-	0	gene_id "ENSRNOG00000002705"; gene_version "6"; transcript_id "ENSRNOT00000003715"; transcript_version "6"; exon_number "1"; gene_name "Vps4b"; gene_source "ensembl"; gene_biotype "protein_coding"; transcript_name "Vps4b-201"; transcript_source "ensembl"; transcript_biotype "protein_coding"; protein_id "ENSRNOP00000003715"; protein_version "5";
13	ensembl	CDS	23446634	23446660	0	-	0	gene_id "ENSRNOG00000002705"; gene_version "6"; transcript_id "ENSRNOT00000141611"; transcript_version "1"; exon_number "1"; gene_name "Vps4b"; gene_source "ensembl"; gene_biotype "protein_coding"; transcript_name "Vps4b-204"; transcript_source "ensembl"; transcript_biotype "protein_coding"; protein_id "ENSRNOP00000099470"; protein_version "1";
13	ensembl	CDS	23446634	23446660	0	-	0	gene_id "ENSRNOG00000002705"; gene_version "6"; transcript_id "ENSRNOT00000169032"; transcript_version "1"; exon_number "1"; gene_name "Vps4b"; gene_source "ensembl"; gene_biotype "protein_coding"; transcript_name "Vps4b-205"; transcript_source "ensembl"; transcript_biotype "protein_coding"; protein_id "ENSRNOP00000099941"; protein_version "1"; tag "Ensembl_canonical";
13	ensembl	exon	23446634	23446848	0	-	.	gene_id "ENSRNOG00000002705"; gene_version "6"; transcript_id "ENSRNOT00000003715"; transcript_version "6"; exon_number "1"; gene_name "Vps4b"; gene_source "ensembl"; gene_biotype "protein_coding"; transcript_name "Vps4b-201"; transcript_source "ensembl"; transcript_biotype "protein_coding"; exon_id "ENSRNOE00000319829"; exon_version "4";
13	ensembl	exon	23446634	23446848	0	-	.	gene_id "ENSRNOG00000002705"; gene_version "6"; transcript_id "ENSRNOT00000141611"; transcript_version "1"; exon_number "1"; gene_name "Vps4b"; gene_source "ensembl"; gene_biotype "protein_coding"; transcript_name "Vps4b-204"; transcript_source "ensembl"; transcript_biotype "protein_coding"; exon_id "ENSRNOE00000319829"; exon_version "4";
13	ensembl	exon	23446634	23446973	0	-	.	gene_id "ENSRNOG00000002705"; gene_version "6"; transcript_id "ENSRNOT00000169032"; transcript_version "1"; exon_number "1"; gene_name "Vps4b"; gene_source "ensembl"; gene_biotype "protein_coding"; transcript_name "Vps4b-205"; transcript_source "ensembl"; transcript_biotype "protein_coding"; exon_id "ENSRNOE00000794267"; exon_version "1"; tag "Ensembl_canonical";
13	ensembl	start_codon	23446658	23446660	0	-	0	gene_id "ENSRNOG00000002705"; gene_version "6"; transcript_id "ENSRNOT00000003715"; transcript_version "6"; exon_number "1"; gene_name "Vps4b"; gene_source "ensembl"; gene_biotype "protein_coding"; transcript_name "Vps4b-201"; transcript_source "ensembl"; transcript_biotype "protein_coding";
13	ensembl	start_codon	23446658	23446660	0	-	0	gene_id "ENSRNOG00000002705"; gene_version "6"; transcript_id "ENSRNOT00000141611"; transcript_version "1"; exon_number "1"; gene_name "Vps4b"; gene_source "ensembl"; gene_biotype "protein_coding"; transcript_name "Vps4b-204"; transcript_source "ensembl"; transcript_biotype "protein_coding";
13	ensembl	start_codon	23446658	23446660	0	-	0	gene_id "ENSRNOG00000002705"; gene_version "6"; transcript_id "ENSRNOT00000169032"; transcript_version "1"; exon_number "1"; gene_name "Vps4b"; gene_source "ensembl"; gene_biotype "protein_coding"; transcript_name "Vps4b-205"; transcript_source "ensembl"; transcript_biotype "protein_coding"; tag "Ensembl_canonical";
13	ensembl	five_prime_utr	23446661	23446848	0	-	.	gene_id "ENSRNOG00000002705"; gene_version "6"; transcript_id "ENSRNOT00000003715"; transcript_version "6"; gene_name "Vps4b"; gene_source "ensembl"; gene_biotype "protein_coding"; transcript_name "Vps4b-201"; transcript_source "ensembl"; transcript_biotype "protein_coding";
13	ensembl	five_prime_utr	23446661	23446848	0	-	.	gene_id "ENSRNOG00000002705"; gene_version "6"; transcript_id "ENSRNOT00000141611"; transcript_version "1"; gene_name "Vps4b"; gene_source "ensembl"; gene_biotype "protein_coding"; transcript_name "Vps4b-204"; transcript_source "ensembl"; transcript_biotype "protein_coding";
13	ensembl	five_prime_utr	23446661	23446973	0	-	.	gene_id "ENSRNOG00000002705"; gene_version "6"; transcript_id "ENSRNOT00000169032"; transcript_version "1"; gene_name "Vps4b"; gene_source "ensembl"; gene_biotype "protein_coding"; transcript_name "Vps4b-205"; transcript_source "ensembl"; transcript_biotype "protein_coding"; tag "Ensembl_canonical";
13	sraer114_es	exon	23459907	23460428	0.627169504159249	-	.	gene_id "sraer114_gene_43585"; transcript_id "sraer114_gene_43585_tx_1"; exon_id "13_23459907_23460428_-"; exonnum "3"; txlen "785";
13	sraer114_es	exon	23459907	23460428	0.367269438229959	-	.	gene_id "sraer114_gene_43585"; transcript_id "sraer114_gene_43585_tx_2"; exon_id "13_23459907_23460428_-"; exonnum "2"; txlen "741";
13	sraer114_es	exon	23459907	23460428	0.253440083577705	-	.	gene_id "sraer114_gene_43585"; transcript_id "sraer114_gene_43585_tx_3"; exon_id "13_23459907_23460428_-"; exonnum "4"; txlen "976";
13	sraer114_es	exon	23459907	23460428	0.232943537054574	-	.	gene_id "sraer114_gene_43585"; transcript_id "sraer114_gene_43585_tx_4"; exon_id "13_23459907_23460428_-"; exonnum "2"; txlen "738";
13	sraer114_es	exon	23459907	23460428	0.112878599260201	-	.	gene_id "sraer114_gene_43585"; transcript_id "sraer114_gene_43585_tx_5"; exon_id "13_23459907_23460428_-"; exonnum "3"; txlen "781";
13	sraer114_es	exon	23459907	23460428	0.0872099412765245	-	.	gene_id "sraer114_gene_43585"; transcript_id "sraer114_gene_43585_tx_6"; exon_id "13_23459907_23460428_-"; exonnum "3"; txlen "981";
13	sraer114_es	exon	23459907	23460428	0.0638100504583083	-	.	gene_id "sraer114_gene_43585"; transcript_id "sraer114_gene_43585_tx_7"; exon_id "13_23459907_23460428_-"; exonnum "5"; txlen "1260";
13	sraer114_es	exon	23459907	23460428	0.0571375477328953	-	.	gene_id "sraer114_gene_43585"; transcript_id "sraer114_gene_43585_tx_8"; exon_id "13_23459907_23460428_-"; exonnum "4"; txlen "1065";
13	sraer114_mid	exon	23462793	23463076	0.0638100504583083	-	.	gene_id "sraer114_gene_43585"; transcript_id "sraer114_gene_43585_tx_7"; exon_id "13_23462793_23463076_-"; exonnum "4"; txlen "1260";
13	sraer114_mid	exon	23462793	23463076	0.0571375477328953	-	.	gene_id "sraer114_gene_43585"; transcript_id "sraer114_gene_43585_tx_8"; exon_id "13_23462793_23463076_-"; exonnum "3"; txlen "1065";
13	sraer114_ss	exon	23485122	23485340	0.367269438229959	-	.	gene_id "sraer114_gene_43585"; transcript_id "sraer114_gene_43585_tx_2"; exon_id "13_23485122_23485340_-"; exonnum "1"; txlen "741";
13	sraer114_ss	exon	23485621	23485836	0.232943537054574	-	.	gene_id "sraer114_gene_43585"; transcript_id "sraer114_gene_43585_tx_4"; exon_id "13_23485621_23485836_-"; exonnum "1"; txlen "738";
13	sraer114_mid	exon	23500707	23500897	0.253440083577705	-	.	gene_id "sraer114_gene_43585"; transcript_id "sraer114_gene_43585_tx_3"; exon_id "13_23500707_23500897_-"; exonnum "3"; txlen "976";
13	sraer114_mid	exon	23500707	23500897	0.112878599260201	-	.	gene_id "sraer114_gene_43585"; transcript_id "sraer114_gene_43585_tx_5"; exon_id "13_23500707_23500897_-"; exonnum "2"; txlen "781";
13	sraer114_mid	exon	23500707	23500897	0.0872099412765245	-	.	gene_id "sraer114_gene_43585"; transcript_id "sraer114_gene_43585_tx_6"; exon_id "13_23500707_23500897_-"; exonnum "2"; txlen "981";
13	sraer114_mid	exon	23500707	23500897	0.0638100504583083	-	.	gene_id "sraer114_gene_43585"; transcript_id "sraer114_gene_43585_tx_7"; exon_id "13_23500707_23500897_-"; exonnum "3"; txlen "1260";
13	sraer114_mid	exon	23500707	23500897	0.0571375477328953	-	.	gene_id "sraer114_gene_43585"; transcript_id "sraer114_gene_43585_tx_8"; exon_id "13_23500707_23500897_-"; exonnum "2"; txlen "1065";
13	sraer114_ss	exon	23501914	23502181	0.0872099412765245	-	.	gene_id "sraer114_gene_43585"; transcript_id "sraer114_gene_43585_tx_6"; exon_id "13_23501914_23502181_-"; exonnum "1"; txlen "981";
13	sraer114_mid	exon	23506011	23506205	0.627169504159249	-	.	gene_id "sraer114_gene_43585"; transcript_id "sraer114_gene_43585_tx_1"; exon_id "13_23506011_23506205_-"; exonnum "2"; txlen "785";
13	sraer114_mid	exon	23506011	23506205	0.253440083577705	-	.	gene_id "sraer114_gene_43585"; transcript_id "sraer114_gene_43585_tx_3"; exon_id "13_23506011_23506205_-"; exonnum "2"; txlen "976";
13	sraer114_mid	exon	23506011	23506205	0.0638100504583083	-	.	gene_id "sraer114_gene_43585"; transcript_id "sraer114_gene_43585_tx_7"; exon_id "13_23506011_23506205_-"; exonnum "2"; txlen "1260";
13	sraer114_ss	exon	23506756	23506823	0.627169504159249	-	.	gene_id "sraer114_gene_43585"; transcript_id "sraer114_gene_43585_tx_1"; exon_id "13_23506756_23506823_-"; exonnum "1"; txlen "785";
13	sraer114_ss	exon	23506756	23506823	0.253440083577705	-	.	gene_id "sraer114_gene_43585"; transcript_id "sraer114_gene_43585_tx_3"; exon_id "13_23506756_23506823_-"; exonnum "1"; txlen "976";
13	sraer114_ss	exon	23506756	23506823	0.112878599260201	-	.	gene_id "sraer114_gene_43585"; transcript_id "sraer114_gene_43585_tx_5"; exon_id "13_23506756_23506823_-"; exonnum "1"; txlen "781";
13	sraer114_ss	exon	23506756	23506823	0.0638100504583083	-	.	gene_id "sraer114_gene_43585"; transcript_id "sraer114_gene_43585_tx_7"; exon_id "13_23506756_23506823_-"; exonnum "1"; txlen "1260";
13	sraer114_ss	exon	23506756	23506823	0.0571375477328953	-	.	gene_id "sraer114_gene_43585"; transcript_id "sraer114_gene_43585_tx_8"; exon_id "13_23506756_23506823_-"; exonnum "1"; txlen "1065";
13	sraer114_es	exon	23534057	23534404	0.0777162756616784	-	.	gene_id "sraer114_gene_47516"; transcript_id "sraer114_gene_47516_tx_1"; exon_id "13_23534057_23534404_-"; exonnum "4"; txlen "807";
13	sraer114_es	exon	23534057	23534404	0.0511488055396191	-	.	gene_id "sraer114_gene_47516"; transcript_id "sraer114_gene_47516_tx_2"; exon_id "13_23534057_23534404_-"; exonnum "3"; txlen "627";
13	sraer114_es	exon	23534057	23534404	0.0108228897001287	-	.	gene_id "sraer114_gene_47516"; transcript_id "sraer114_gene_47516_tx_3"; exon_id "13_23534057_23534404_-"; exonnum "4"; txlen "830";
13	sraer114_mid	exon	23535125	23535276	0.0777162756616784	-	.	gene_id "sraer114_gene_47516"; transcript_id "sraer114_gene_47516_tx_1"; exon_id "13_23535125_23535276_-"; exonnum "3"; txlen "807";
13	sraer114_mid	exon	23535125	23535276	0.0511488055396191	-	.	gene_id "sraer114_gene_47516"; transcript_id "sraer114_gene_47516_tx_2"; exon_id "13_23535125_23535276_-"; exonnum "2"; txlen "627";
13	sraer114_mid	exon	23535125	23535276	0.0108228897001287	-	.	gene_id "sraer114_gene_47516"; transcript_id "sraer114_gene_47516_tx_3"; exon_id "13_23535125_23535276_-"; exonnum "3"; txlen "830";
13	sraer114_mid	exon	23537265	23537444	0.0777162756616784	-	.	gene_id "sraer114_gene_47516"; transcript_id "sraer114_gene_47516_tx_1"; exon_id "13_23537265_23537444_-"; exonnum "2"; txlen "807";
13	sraer114_mid	exon	23537265	23537444	0.0108228897001287	-	.	gene_id "sraer114_gene_47516"; transcript_id "sraer114_gene_47516_tx_3"; exon_id "13_23537265_23537444_-"; exonnum "2"; txlen "830";
13	sraer114_ss	exon	23544310	23544459	0.0108228897001287	-	.	gene_id "sraer114_gene_47516"; transcript_id "sraer114_gene_47516_tx_3"; exon_id "13_23544310_23544459_-"; exonnum "1"; txlen "830";
13	sraer114_ss	exon	23567071	23567197	0.0777162756616784	-	.	gene_id "sraer114_gene_47516"; transcript_id "sraer114_gene_47516_tx_1"; exon_id "13_23567071_23567197_-"; exonnum "1"; txlen "807";
13	sraer114_ss	exon	23567071	23567197	0.0511488055396191	-	.	gene_id "sraer114_gene_47516"; transcript_id "sraer114_gene_47516_tx_2"; exon_id "13_23567071_23567197_-"; exonnum "1"; txlen "627";
13	sraer114_es	exon	23709184	23709238	23.0377531228682	-	.	gene_id "ENSRNOG00000070387"; transcript_id "ENSRNOG00000070387_tx_1"; exon_id "13_23709184_23709238_-"; exonnum "9"; txlen "1077";
13	ensembl	stop_codon	23756118	23756120	0	-	0	gene_id "ENSRNOG00000070387"; gene_version "2"; transcript_id "ENSRNOT00000040021"; transcript_version "4"; exon_number "9"; gene_name "Serpinb3"; gene_source "ensembl"; gene_biotype "protein_coding"; transcript_name "Serpinb3-201"; transcript_source "ensembl"; transcript_biotype "protein_coding"; tag "Ensembl_canonical";
13	ensembl	exon	23756118	23756522	0	-	.	gene_id "ENSRNOG00000070387"; gene_version "2"; transcript_id "ENSRNOT00000040021"; transcript_version "4"; exon_number "9"; gene_name "Serpinb3"; gene_source "ensembl"; gene_biotype "protein_coding"; transcript_name "Serpinb3-201"; transcript_source "ensembl"; transcript_biotype "protein_coding"; exon_id "ENSRNOE00000499873"; exon_version "3"; tag "Ensembl_canonical";
13	ensembl	gene	23756118	23766341	0	-	.	gene_id "ENSRNOG00000070387"; gene_version "2"; gene_name "Serpinb3"; gene_source "ensembl"; gene_biotype "protein_coding";
13	ensembl	transcript	23756118	23766341	0	-	.	gene_id "ENSRNOG00000070387"; gene_version "2"; transcript_id "ENSRNOT00000040021"; transcript_version "4"; gene_name "Serpinb3"; gene_source "ensembl"; gene_biotype "protein_coding"; transcript_name "Serpinb3-201"; transcript_source "ensembl"; transcript_biotype "protein_coding"; tag "Ensembl_canonical";
13	ensembl	CDS	23756121	23756522	0	-	0	gene_id "ENSRNOG00000070387"; gene_version "2"; transcript_id "ENSRNOT00000040021"; transcript_version "4"; exon_number "9"; gene_name "Serpinb3"; gene_source "ensembl"; gene_biotype "protein_coding"; transcript_name "Serpinb3-201"; transcript_source "ensembl"; transcript_biotype "protein_coding"; protein_id "ENSRNOP00000046632"; protein_version "4"; tag "Ensembl_canonical";
13	sraer114_mid	exon	23756324	23756522	23.0377531228682	-	.	gene_id "ENSRNOG00000070387"; transcript_id "ENSRNOG00000070387_tx_1"; exon_id "13_23756324_23756522_-"; exonnum "8"; txlen "1077";
13	ensembl	exon	23757137	23757292	0	-	.	gene_id "ENSRNOG00000070387"; gene_version "2"; transcript_id "ENSRNOT00000040021"; transcript_version "4"; exon_number "8"; gene_name "Serpinb3"; gene_source "ensembl"; gene_biotype "protein_coding"; transcript_name "Serpinb3-201"; transcript_source "ensembl"; transcript_biotype "protein_coding"; exon_id "ENSRNOE00000499601"; exon_version "3"; tag "Ensembl_canonical";
13	ensembl	CDS	23757137	23757292	0	-	0	gene_id "ENSRNOG00000070387"; gene_version "2"; transcript_id "ENSRNOT00000040021"; transcript_version "4"; exon_number "8"; gene_name "Serpinb3"; gene_source "ensembl"; gene_biotype "protein_coding"; transcript_name "Serpinb3-201"; transcript_source "ensembl"; transcript_biotype "protein_coding"; protein_id "ENSRNOP00000046632"; protein_version "4"; tag "Ensembl_canonical";
13	ENSEMBL114_rn	exon	23757137	23757292	23.0377531228682	-	.	gene_id "ENSRNOG00000070387"; transcript_id "ENSRNOG00000070387_tx_1"; exon_id "13_23757137_23757292_-"; exonnum "7"; txlen "1077";
13	ensembl	exon	23757567	23757709	0	-	.	gene_id "ENSRNOG00000070387"; gene_version "2"; transcript_id "ENSRNOT00000040021"; transcript_version "4"; exon_number "7"; gene_name "Serpinb3"; gene_source "ensembl"; gene_biotype "protein_coding"; transcript_name "Serpinb3-201"; transcript_source "ensembl"; transcript_biotype "protein_coding"; exon_id "ENSRNOE00000467017"; exon_version "3"; tag "Ensembl_canonical";
13	ensembl	CDS	23757567	23757709	0	-	2	gene_id "ENSRNOG00000070387"; gene_version "2"; transcript_id "ENSRNOT00000040021"; transcript_version "4"; exon_number "7"; gene_name "Serpinb3"; gene_source "ensembl"; gene_biotype "protein_coding"; transcript_name "Serpinb3-201"; transcript_source "ensembl"; transcript_biotype "protein_coding"; protein_id "ENSRNOP00000046632"; protein_version "4"; tag "Ensembl_canonical";
13	ENSEMBL114_rn	exon	23757567	23757709	23.0377531228682	-	.	gene_id "ENSRNOG00000070387"; transcript_id "ENSRNOG00000070387_tx_1"; exon_id "13_23757567_23757709_-"; exonnum "6"; txlen "1077";
13	ensembl	exon	23757920	23758037	0	-	.	gene_id "ENSRNOG00000070387"; gene_version "2"; transcript_id "ENSRNOT00000040021"; transcript_version "4"; exon_number "6"; gene_name "Serpinb3"; gene_source "ensembl"; gene_biotype "protein_coding"; transcript_name "Serpinb3-201"; transcript_source "ensembl"; transcript_biotype "protein_coding"; exon_id "ENSRNOE00000511596"; exon_version "3"; tag "Ensembl_canonical";
13	ensembl	CDS	23757920	23758037	0	-	0	gene_id "ENSRNOG00000070387"; gene_version "2"; transcript_id "ENSRNOT00000040021"; transcript_version "4"; exon_number "6"; gene_name "Serpinb3"; gene_source "ensembl"; gene_biotype "protein_coding"; transcript_name "Serpinb3-201"; transcript_source "ensembl"; transcript_biotype "protein_coding"; protein_id "ENSRNOP00000046632"; protein_version "4"; tag "Ensembl_canonical";
13	ENSEMBL114_rn	exon	23757920	23758037	23.0377531228682	-	.	gene_id "ENSRNOG00000070387"; transcript_id "ENSRNOG00000070387_tx_1"; exon_id "13_23757920_23758037_-"; exonnum "5"; txlen "1077";
13	ensembl	exon	23758745	23758867	0	-	.	gene_id "ENSRNOG00000070387"; gene_version "2"; transcript_id "ENSRNOT00000040021"; transcript_version "4"; exon_number "5"; gene_name "Serpinb3"; gene_source "ensembl"; gene_biotype "protein_coding"; transcript_name "Serpinb3-201"; transcript_source "ensembl"; transcript_biotype "protein_coding"; exon_id "ENSRNOE00000595132"; exon_version "1"; tag "Ensembl_canonical";
13	ensembl	CDS	23758745	23758867	0	-	0	gene_id "ENSRNOG00000070387"; gene_version "2"; transcript_id "ENSRNOT00000040021"; transcript_version "4"; exon_number "5"; gene_name "Serpinb3"; gene_source "ensembl"; gene_biotype "protein_coding"; transcript_name "Serpinb3-201"; transcript_source "ensembl"; transcript_biotype "protein_coding"; protein_id "ENSRNOP00000046632"; protein_version "4"; tag "Ensembl_canonical";
13	ENSEMBL114_rn	exon	23758745	23758867	23.0377531228682	-	.	gene_id "ENSRNOG00000070387"; transcript_id "ENSRNOG00000070387_tx_1"; exon_id "13_23758745_23758867_-"; exonnum "4"; txlen "1077";
13	ensembl	exon	23760067	23760123	0	-	.	gene_id "ENSRNOG00000070387"; gene_version "2"; transcript_id "ENSRNOT00000040021"; transcript_version "4"; exon_number "4"; gene_name "Serpinb3"; gene_source "ensembl"; gene_biotype "protein_coding"; transcript_name "Serpinb3-201"; transcript_source "ensembl"; transcript_biotype "protein_coding"; exon_id "ENSRNOE00000665176"; exon_version "1"; tag "Ensembl_canonical";
13	ensembl	CDS	23760067	23760123	0	-	0	gene_id "ENSRNOG00000070387"; gene_version "2"; transcript_id "ENSRNOT00000040021"; transcript_version "4"; exon_number "4"; gene_name "Serpinb3"; gene_source "ensembl"; gene_biotype "protein_coding"; transcript_name "Serpinb3-201"; transcript_source "ensembl"; transcript_biotype "protein_coding"; protein_id "ENSRNOP00000046632"; protein_version "4"; tag "Ensembl_canonical";
13	ENSEMBL114_rn	exon	23760067	23760123	23.0377531228682	-	.	gene_id "ENSRNOG00000070387"; transcript_id "ENSRNOG00000070387_tx_1"; exon_id "13_23760067_23760123_-"; exonnum "3"; txlen "1077";
13	ensembl	CDS	23760660	23760821	0	-	0	gene_id "ENSRNOG00000070387"; gene_version "2"; transcript_id "ENSRNOT00000040021"; transcript_version "4"; exon_number "3"; gene_name "Serpinb3"; gene_source "ensembl"; gene_biotype "protein_coding"; transcript_name "Serpinb3-201"; transcript_source "ensembl"; transcript_biotype "protein_coding"; protein_id "ENSRNOP00000046632"; protein_version "4"; tag "Ensembl_canonical";
13	ensembl	exon	23760660	23760846	0	-	.	gene_id "ENSRNOG00000070387"; gene_version "2"; transcript_id "ENSRNOT00000040021"; transcript_version "4"; exon_number "3"; gene_name "Serpinb3"; gene_source "ensembl"; gene_biotype "protein_coding"; transcript_name "Serpinb3-201"; transcript_source "ensembl"; transcript_biotype "protein_coding"; exon_id "ENSRNOE00000505937"; exon_version "2"; tag "Ensembl_canonical";
13	ENSEMBL114_rn	exon	23760660	23760846	23.0377531228682	-	.	gene_id "ENSRNOG00000070387"; transcript_id "ENSRNOG00000070387_tx_1"; exon_id "13_23760660_23760846_-"; exonnum "2"; txlen "1077";
13	ensembl	start_codon	23760819	23760821	0	-	0	gene_id "ENSRNOG00000070387"; gene_version "2"; transcript_id "ENSRNOT00000040021"; transcript_version "4"; exon_number "3"; gene_name "Serpinb3"; gene_source "ensembl"; gene_biotype "protein_coding"; transcript_name "Serpinb3-201"; transcript_source "ensembl"; transcript_biotype "protein_coding"; tag "Ensembl_canonical";
13	ensembl	five_prime_utr	23760822	23760846	0	-	.	gene_id "ENSRNOG00000070387"; gene_version "2"; transcript_id "ENSRNOT00000040021"; transcript_version "4"; gene_name "Serpinb3"; gene_source "ensembl"; gene_biotype "protein_coding"; transcript_name "Serpinb3-201"; transcript_source "ensembl"; transcript_biotype "protein_coding"; tag "Ensembl_canonical";
13	sraer114_ss	exon	23761431	23761469	23.0377531228682	-	.	gene_id "ENSRNOG00000070387"; transcript_id "ENSRNOG00000070387_tx_1"; exon_id "13_23761431_23761469_-"; exonnum "1"; txlen "1077";
13	ensembl	exon	23765931	23766030	0	-	.	gene_id "ENSRNOG00000070387"; gene_version "2"; transcript_id "ENSRNOT00000040021"; transcript_version "4"; exon_number "2"; gene_name "Serpinb3"; gene_source "ensembl"; gene_biotype "protein_coding"; transcript_name "Serpinb3-201"; transcript_source "ensembl"; transcript_biotype "protein_coding"; exon_id "ENSRNOE00000739521"; exon_version "1"; tag "Ensembl_canonical";
13	ensembl	five_prime_utr	23765931	23766030	0	-	.	gene_id "ENSRNOG00000070387"; gene_version "2"; transcript_id "ENSRNOT00000040021"; transcript_version "4"; gene_name "Serpinb3"; gene_source "ensembl"; gene_biotype "protein_coding"; transcript_name "Serpinb3-201"; transcript_source "ensembl"; transcript_biotype "protein_coding"; tag "Ensembl_canonical";
13	ensembl	exon	23766268	23766341	0	-	.	gene_id "ENSRNOG00000070387"; gene_version "2"; transcript_id "ENSRNOT00000040021"; transcript_version "4"; exon_number "1"; gene_name "Serpinb3"; gene_source "ensembl"; gene_biotype "protein_coding"; transcript_name "Serpinb3-201"; transcript_source "ensembl"; transcript_biotype "protein_coding"; exon_id "ENSRNOE00000740202"; exon_version "1"; tag "Ensembl_canonical";
13	ensembl	five_prime_utr	23766268	23766341	0	-	.	gene_id "ENSRNOG00000070387"; gene_version "2"; transcript_id "ENSRNOT00000040021"; transcript_version "4"; gene_name "Serpinb3"; gene_source "ensembl"; gene_biotype "protein_coding"; transcript_name "Serpinb3-201"; transcript_source "ensembl"; transcript_biotype "protein_coding"; tag "Ensembl_canonical";
13	ensembl	three_prime_utr	23788758	23789183	0	-	.	gene_id "ENSRNOG00000066913"; gene_version "2"; transcript_id "ENSRNOT00000003475"; transcript_version "6"; gene_name "Serpinb3a"; gene_source "ensembl"; gene_biotype "protein_coding"; transcript_name "Serpinb3a-201"; transcript_source "ensembl"; transcript_biotype "protein_coding"; tag "Ensembl_canonical";
13	ensembl	exon	23788758	23789588	0	-	.	gene_id "ENSRNOG00000066913"; gene_version "2"; transcript_id "ENSRNOT00000003475"; transcript_version "6"; exon_number "8"; gene_name "Serpinb3a"; gene_source "ensembl"; gene_biotype "protein_coding"; transcript_name "Serpinb3a-201"; transcript_source "ensembl"; transcript_biotype "protein_coding"; exon_id "ENSRNOE00000794162"; exon_version "1"; tag "Ensembl_canonical";
13	ENSEMBL114_rn	exon	23788758	23789588	0.00731254054841128	-	.	gene_id "ENSRNOG00000066913"; transcript_id "ENSRNOG00000066913_tx_8"; exon_id "13_23788758_23789588_-"; exonnum "11"; txlen "2114";
13	ensembl	gene	23788758	23795298	0	-	.	gene_id "ENSRNOG00000066913"; gene_version "2"; gene_name "Serpinb3a"; gene_source "ensembl"; gene_biotype "protein_coding";
13	ensembl	transcript	23788758	23795298	0	-	.	gene_id "ENSRNOG00000066913"; gene_version "2"; transcript_id "ENSRNOT00000003475"; transcript_version "6"; gene_name "Serpinb3a"; gene_source "ensembl"; gene_biotype "protein_coding"; transcript_name "Serpinb3a-201"; transcript_source "ensembl"; transcript_biotype "protein_coding"; tag "Ensembl_canonical";
13	ensembl	stop_codon	23789184	23789186	0	-	0	gene_id "ENSRNOG00000066913"; gene_version "2"; transcript_id "ENSRNOT00000003475"; transcript_version "6"; exon_number "8"; gene_name "Serpinb3a"; gene_source "ensembl"; gene_biotype "protein_coding"; transcript_name "Serpinb3a-201"; transcript_source "ensembl"; transcript_biotype "protein_coding"; tag "Ensembl_canonical";
13	ensembl	CDS	23789187	23789588	0	-	0	gene_id "ENSRNOG00000066913"; gene_version "2"; transcript_id "ENSRNOT00000003475"; transcript_version "6"; exon_number "8"; gene_name "Serpinb3a"; gene_source "ensembl"; gene_biotype "protein_coding"; transcript_name "Serpinb3a-201"; transcript_source "ensembl"; transcript_biotype "protein_coding"; protein_id "ENSRNOP00000003475"; protein_version "4"; tag "Ensembl_canonical";
13	ensembl	exon	23790214	23790369	0	-	.	gene_id "ENSRNOG00000066913"; gene_version "2"; transcript_id "ENSRNOT00000003475"; transcript_version "6"; exon_number "7"; gene_name "Serpinb3a"; gene_source "ensembl"; gene_biotype "protein_coding"; transcript_name "Serpinb3a-201"; transcript_source "ensembl"; transcript_biotype "protein_coding"; exon_id "ENSRNOE00000471004"; exon_version "3"; tag "Ensembl_canonical";
13	ensembl	CDS	23790214	23790369	0	-	0	gene_id "ENSRNOG00000066913"; gene_version "2"; transcript_id "ENSRNOT00000003475"; transcript_version "6"; exon_number "7"; gene_name "Serpinb3a"; gene_source "ensembl"; gene_biotype "protein_coding"; transcript_name "Serpinb3a-201"; transcript_source "ensembl"; transcript_biotype "protein_coding"; protein_id "ENSRNOP00000003475"; protein_version "4"; tag "Ensembl_canonical";
13	ENSEMBL114_rn	exon	23790214	23790369	0.00731254054841128	-	.	gene_id "ENSRNOG00000066913"; transcript_id "ENSRNOG00000066913_tx_8"; exon_id "13_23790214_23790369_-"; exonnum "10"; txlen "2114";
13	ensembl	exon	23790651	23790793	0	-	.	gene_id "ENSRNOG00000066913"; gene_version "2"; transcript_id "ENSRNOT00000003475"; transcript_version "6"; exon_number "6"; gene_name "Serpinb3a"; gene_source "ensembl"; gene_biotype "protein_coding"; transcript_name "Serpinb3a-201"; transcript_source "ensembl"; transcript_biotype "protein_coding"; exon_id "ENSRNOE00000468365"; exon_version "3"; tag "Ensembl_canonical";
13	ensembl	CDS	23790651	23790793	0	-	2	gene_id "ENSRNOG00000066913"; gene_version "2"; transcript_id "ENSRNOT00000003475"; transcript_version "6"; exon_number "6"; gene_name "Serpinb3a"; gene_source "ensembl"; gene_biotype "protein_coding"; transcript_name "Serpinb3a-201"; transcript_source "ensembl"; transcript_biotype "protein_coding"; protein_id "ENSRNOP00000003475"; protein_version "4"; tag "Ensembl_canonical";
13	ENSEMBL114_rn	exon	23790651	23790793	0.00731254054841128	-	.	gene_id "ENSRNOG00000066913"; transcript_id "ENSRNOG00000066913_tx_8"; exon_id "13_23790651_23790793_-"; exonnum "9"; txlen "2114";
13	ensembl	exon	23791788	23791905	0	-	.	gene_id "ENSRNOG00000066913"; gene_version "2"; transcript_id "ENSRNOT00000003475"; transcript_version "6"; exon_number "5"; gene_name "Serpinb3a"; gene_source "ensembl"; gene_biotype "protein_coding"; transcript_name "Serpinb3a-201"; transcript_source "ensembl"; transcript_biotype "protein_coding"; exon_id "ENSRNOE00000499507"; exon_version "4"; tag "Ensembl_canonical";
13	ensembl	CDS	23791788	23791905	0	-	0	gene_id "ENSRNOG00000066913"; gene_version "2"; transcript_id "ENSRNOT00000003475"; transcript_version "6"; exon_number "5"; gene_name "Serpinb3a"; gene_source "ensembl"; gene_biotype "protein_coding"; transcript_name "Serpinb3a-201"; transcript_source "ensembl"; transcript_biotype "protein_coding"; protein_id "ENSRNOP00000003475"; protein_version "4"; tag "Ensembl_canonical";
13	ENSEMBL114_rn	exon	23791788	23791905	0.00731254054841128	-	.	gene_id "ENSRNOG00000066913"; transcript_id "ENSRNOG00000066913_tx_8"; exon_id "13_23791788_23791905_-"; exonnum "8"; txlen "2114";
13	ensembl	exon	23792626	23792748	0	-	.	gene_id "ENSRNOG00000066913"; gene_version "2"; transcript_id "ENSRNOT00000003475"; transcript_version "6"; exon_number "4"; gene_name "Serpinb3a"; gene_source "ensembl"; gene_biotype "protein_coding"; transcript_name "Serpinb3a-201"; transcript_source "ensembl"; transcript_biotype "protein_coding"; exon_id "ENSRNOE00000024573"; exon_version "2"; tag "Ensembl_canonical";
13	ensembl	CDS	23792626	23792748	0	-	0	gene_id "ENSRNOG00000066913"; gene_version "2"; transcript_id "ENSRNOT00000003475"; transcript_version "6"; exon_number "4"; gene_name "Serpinb3a"; gene_source "ensembl"; gene_biotype "protein_coding"; transcript_name "Serpinb3a-201"; transcript_source "ensembl"; transcript_biotype "protein_coding"; protein_id "ENSRNOP00000003475"; protein_version "4"; tag "Ensembl_canonical";
13	ENSEMBL114_rn	exon	23792626	23792748	0.00731254054841128	-	.	gene_id "ENSRNOG00000066913"; transcript_id "ENSRNOG00000066913_tx_8"; exon_id "13_23792626_23792748_-"; exonnum "7"; txlen "2114";
13	ensembl	exon	23793893	23793949	0	-	.	gene_id "ENSRNOG00000066913"; gene_version "2"; transcript_id "ENSRNOT00000003475"; transcript_version "6"; exon_number "3"; gene_name "Serpinb3a"; gene_source "ensembl"; gene_biotype "protein_coding"; transcript_name "Serpinb3a-201"; transcript_source "ensembl"; transcript_biotype "protein_coding"; exon_id "ENSRNOE00000024564"; exon_version "2"; tag "Ensembl_canonical";
13	ensembl	CDS	23793893	23793949	0	-	0	gene_id "ENSRNOG00000066913"; gene_version "2"; transcript_id "ENSRNOT00000003475"; transcript_version "6"; exon_number "3"; gene_name "Serpinb3a"; gene_source "ensembl"; gene_biotype "protein_coding"; transcript_name "Serpinb3a-201"; transcript_source "ensembl"; transcript_biotype "protein_coding"; protein_id "ENSRNOP00000003475"; protein_version "4"; tag "Ensembl_canonical";
13	ENSEMBL114_rn	exon	23793893	23793949	0.00731254054841128	-	.	gene_id "ENSRNOG00000066913"; transcript_id "ENSRNOG00000066913_tx_8"; exon_id "13_23793893_23793949_-"; exonnum "6"; txlen "2114";
13	ensembl	CDS	23794488	23794649	0	-	0	gene_id "ENSRNOG00000066913"; gene_version "2"; transcript_id "ENSRNOT00000003475"; transcript_version "6"; exon_number "2"; gene_name "Serpinb3a"; gene_source "ensembl"; gene_biotype "protein_coding"; transcript_name "Serpinb3a-201"; transcript_source "ensembl"; transcript_biotype "protein_coding"; protein_id "ENSRNOP00000003475"; protein_version "4"; tag "Ensembl_canonical";
13	ensembl	exon	23794488	23794674	0	-	.	gene_id "ENSRNOG00000066913"; gene_version "2"; transcript_id "ENSRNOT00000003475"; transcript_version "6"; exon_number "2"; gene_name "Serpinb3a"; gene_source "ensembl"; gene_biotype "protein_coding"; transcript_name "Serpinb3a-201"; transcript_source "ensembl"; transcript_biotype "protein_coding"; exon_id "ENSRNOE00000474519"; exon_version "2"; tag "Ensembl_canonical";
13	ENSEMBL114_rn	exon	23794488	23794674	0.00731254054841128	-	.	gene_id "ENSRNOG00000066913"; transcript_id "ENSRNOG00000066913_tx_8"; exon_id "13_23794488_23794674_-"; exonnum "5"; txlen "2114";
13	ensembl	start_codon	23794647	23794649	0	-	0	gene_id "ENSRNOG00000066913"; gene_version "2"; transcript_id "ENSRNOT00000003475"; transcript_version "6"; exon_number "2"; gene_name "Serpinb3a"; gene_source "ensembl"; gene_biotype "protein_coding"; transcript_name "Serpinb3a-201"; transcript_source "ensembl"; transcript_biotype "protein_coding"; tag "Ensembl_canonical";
13	ensembl	five_prime_utr	23794650	23794674	0	-	.	gene_id "ENSRNOG00000066913"; gene_version "2"; transcript_id "ENSRNOT00000003475"; transcript_version "6"; gene_name "Serpinb3a"; gene_source "ensembl"; gene_biotype "protein_coding"; transcript_name "Serpinb3a-201"; transcript_source "ensembl"; transcript_biotype "protein_coding"; tag "Ensembl_canonical";
13	ensembl	exon	23795254	23795298	0	-	.	gene_id "ENSRNOG00000066913"; gene_version "2"; transcript_id "ENSRNOT00000003475"; transcript_version "6"; exon_number "1"; gene_name "Serpinb3a"; gene_source "ensembl"; gene_biotype "protein_coding"; transcript_name "Serpinb3a-201"; transcript_source "ensembl"; transcript_biotype "protein_coding"; exon_id "ENSRNOE00000688112"; exon_version "1"; tag "Ensembl_canonical";
13	ensembl	five_prime_utr	23795254	23795298	0	-	.	gene_id "ENSRNOG00000066913"; gene_version "2"; transcript_id "ENSRNOT00000003475"; transcript_version "6"; gene_name "Serpinb3a"; gene_source "ensembl"; gene_biotype "protein_coding"; transcript_name "Serpinb3a-201"; transcript_source "ensembl"; transcript_biotype "protein_coding"; tag "Ensembl_canonical";
13	sraer114_mid	exon	23804576	23804746	0.00731254054841128	-	.	gene_id "ENSRNOG00000066913"; transcript_id "ENSRNOG00000066913_tx_8"; exon_id "13_23804576_23804746_-"; exonnum "4"; txlen "2114";
13	sraer114_mid	exon	23826848	23827007	0.00731254054841128	-	.	gene_id "ENSRNOG00000066913"; transcript_id "ENSRNOG00000066913_tx_8"; exon_id "13_23826848_23827007_-"; exonnum "3"; txlen "2114";
13	sraer114_mid	exon	23828227	23828289	0.00731254054841128	-	.	gene_id "ENSRNOG00000066913"; transcript_id "ENSRNOG00000066913_tx_8"; exon_id "13_23828227_23828289_-"; exonnum "2"; txlen "2114";
13	sraer114_mid	exon	23829593	23829697	0.00731254054841128	-	.	gene_id "ENSRNOG00000066913"; transcript_id "ENSRNOG00000066913_tx_8"; exon_id "13_23829593_23829697_-"; exonnum "1"; txlen "2114";
13	sraer114_es	exon	23839606	23840570	3.81060758310827	-	.	gene_id "ENSRNOG00000066913"; transcript_id "ENSRNOG00000066913_tx_3"; exon_id "13_23839606_23840570_-"; exonnum "4"; txlen "1375";
13	sraer114_es	exon	23839606	23840570	1.66120891077297	-	.	gene_id "ENSRNOG00000066913"; transcript_id "ENSRNOG00000066913_tx_5"; exon_id "13_23839606_23840570_-"; exonnum "4"; txlen "1394";
13	sraer114_es	exon	23839606	23840570	1.2457009249134	-	.	gene_id "ENSRNOG00000066913"; transcript_id "ENSRNOG00000066913_tx_7"; exon_id "13_23839606_23840570_-"; exonnum "4"; txlen "1337";
13	sraer114_es	exon	23843357	23843612	6.40600148679233	-	.	gene_id "ENSRNOG00000066913"; transcript_id "ENSRNOG00000066913_tx_2"; exon_id "13_23843357_23843612_-"; exonnum "4"; txlen "666";
13	sraer114_es	exon	23843357	23843612	1.66120891077297	-	.	gene_id "ENSRNOG00000066913"; transcript_id "ENSRNOG00000066913_tx_4"; exon_id "13_23843357_23843612_-"; exonnum "4"; txlen "685";
13	sraer114_es	exon	23843357	23843612	1.2457009249134	-	.	gene_id "ENSRNOG00000066913"; transcript_id "ENSRNOG00000066913_tx_6"; exon_id "13_23843357_23843612_-"; exonnum "4"; txlen "628";
13	sraer114_mid	exon	23845653	23845776	6.40600148679233	-	.	gene_id "ENSRNOG00000066913"; transcript_id "ENSRNOG00000066913_tx_2"; exon_id "13_23845653_23845776_-"; exonnum "3"; txlen "666";
13	sraer114_mid	exon	23845653	23845776	3.81060758310827	-	.	gene_id "ENSRNOG00000066913"; transcript_id "ENSRNOG00000066913_tx_3"; exon_id "13_23845653_23845776_-"; exonnum "3"; txlen "1375";
13	sraer114_mid	exon	23845653	23845776	1.66120891077297	-	.	gene_id "ENSRNOG00000066913"; transcript_id "ENSRNOG00000066913_tx_4"; exon_id "13_23845653_23845776_-"; exonnum "3"; txlen "685";
13	sraer114_mid	exon	23845653	23845776	1.66120891077297	-	.	gene_id "ENSRNOG00000066913"; transcript_id "ENSRNOG00000066913_tx_5"; exon_id "13_23845653_23845776_-"; exonnum "3"; txlen "1394";
13	sraer114_mid	exon	23845653	23845776	1.2457009249134	-	.	gene_id "ENSRNOG00000066913"; transcript_id "ENSRNOG00000066913_tx_6"; exon_id "13_23845653_23845776_-"; exonnum "3"; txlen "628";
13	sraer114_mid	exon	23845653	23845776	1.2457009249134	-	.	gene_id "ENSRNOG00000066913"; transcript_id "ENSRNOG00000066913_tx_7"; exon_id "13_23845653_23845776_-"; exonnum "3"; txlen "1337";
13	sraer114_mid	exon	23846003	23846220	6.40600148679233	-	.	gene_id "ENSRNOG00000066913"; transcript_id "ENSRNOG00000066913_tx_2"; exon_id "13_23846003_23846220_-"; exonnum "2"; txlen "666";
13	sraer114_mid	exon	23846003	23846220	3.81060758310827	-	.	gene_id "ENSRNOG00000066913"; transcript_id "ENSRNOG00000066913_tx_3"; exon_id "13_23846003_23846220_-"; exonnum "2"; txlen "1375";
13	sraer114_mid	exon	23846003	23846220	1.66120891077297	-	.	gene_id "ENSRNOG00000066913"; transcript_id "ENSRNOG00000066913_tx_4"; exon_id "13_23846003_23846220_-"; exonnum "2"; txlen "685";
13	sraer114_mid	exon	23846003	23846220	1.66120891077297	-	.	gene_id "ENSRNOG00000066913"; transcript_id "ENSRNOG00000066913_tx_5"; exon_id "13_23846003_23846220_-"; exonnum "2"; txlen "1394";
13	sraer114_mid	exon	23846003	23846220	1.2457009249134	-	.	gene_id "ENSRNOG00000066913"; transcript_id "ENSRNOG00000066913_tx_6"; exon_id "13_23846003_23846220_-"; exonnum "2"; txlen "628";
13	sraer114_mid	exon	23846003	23846220	1.2457009249134	-	.	gene_id "ENSRNOG00000066913"; transcript_id "ENSRNOG00000066913_tx_7"; exon_id "13_23846003_23846220_-"; exonnum "2"; txlen "1337";
13	sraer114_ss	exon	23850928	23850995	6.40600148679233	-	.	gene_id "ENSRNOG00000066913"; transcript_id "ENSRNOG00000066913_tx_2"; exon_id "13_23850928_23850995_-"; exonnum "1"; txlen "666";
13	sraer114_ss	exon	23850928	23850995	3.81060758310827	-	.	gene_id "ENSRNOG00000066913"; transcript_id "ENSRNOG00000066913_tx_3"; exon_id "13_23850928_23850995_-"; exonnum "1"; txlen "1375";
13	sraer114_ss	exon	23851446	23851532	1.66120891077297	-	.	gene_id "ENSRNOG00000066913"; transcript_id "ENSRNOG00000066913_tx_4"; exon_id "13_23851446_23851532_-"; exonnum "1"; txlen "685";
13	sraer114_ss	exon	23851446	23851532	1.66120891077297	-	.	gene_id "ENSRNOG00000066913"; transcript_id "ENSRNOG00000066913_tx_5"; exon_id "13_23851446_23851532_-"; exonnum "1"; txlen "1394";
13	sraer114_ss	exon	23851543	23851572	1.2457009249134	-	.	gene_id "ENSRNOG00000066913"; transcript_id "ENSRNOG00000066913_tx_6"; exon_id "13_23851543_23851572_-"; exonnum "1"; txlen "628";
13	sraer114_ss	exon	23851543	23851572	1.2457009249134	-	.	gene_id "ENSRNOG00000066913"; transcript_id "ENSRNOG00000066913_tx_7"; exon_id "13_23851543_23851572_-"; exonnum "1"; txlen "1337";
13	sraer114_es	exon	23906512	23906631	0.466365413065341	-	.	gene_id "sraer114_gene_52986"; transcript_id "sraer114_gene_52986_tx_2"; exon_id "13_23906512_23906631_-"; exonnum "3"; txlen "503";
13	ensembl	gene	23928596	23928725	0	-	.	gene_id "ENSRNOG00000060734"; gene_version "3"; gene_name "LOC120096417"; gene_source "ensembl"; gene_biotype "snoRNA";
13	ensembl	transcript	23928596	23928725	0	-	.	gene_id "ENSRNOG00000060734"; gene_version "3"; transcript_id "ENSRNOT00000085272"; transcript_version "3"; gene_name "LOC120096417"; gene_source "ensembl"; gene_biotype "snoRNA"; transcript_name "LOC120096417-201"; transcript_source "ensembl"; transcript_biotype "snoRNA"; tag "Ensembl_canonical";
13	ensembl	exon	23928596	23928725	0	-	.	gene_id "ENSRNOG00000060734"; gene_version "3"; transcript_id "ENSRNOT00000085272"; transcript_version "3"; exon_number "1"; gene_name "LOC120096417"; gene_source "ensembl"; gene_biotype "snoRNA"; transcript_name "LOC120096417-201"; transcript_source "ensembl"; transcript_biotype "snoRNA"; exon_id "ENSRNOE00000529040"; exon_version "1"; tag "Ensembl_canonical";
13	sraer114_mid	exon	23946838	23947069	0.466365413065341	-	.	gene_id "sraer114_gene_52986"; transcript_id "sraer114_gene_52986_tx_2"; exon_id "13_23946838_23947069_-"; exonnum "2"; txlen "503";
13	sraer114_ss	exon	24001347	24001497	0.466365413065341	-	.	gene_id "sraer114_gene_52986"; transcript_id "sraer114_gene_52986_tx_2"; exon_id "13_24001347_24001497_-"; exonnum "1"; txlen "503";
13	ensembl	exon	24092644	24093150	0	-	.	gene_id "ENSRNOG00000080812"; gene_version "1"; transcript_id "ENSRNOT00000150849"; transcript_version "1"; exon_number "2"; gene_source "ensembl"; gene_biotype "lncRNA"; transcript_source "ensembl"; transcript_biotype "lncRNA"; exon_id "ENSRNOE00000699725"; exon_version "1"; tag "Ensembl_canonical";
13	ensembl	gene	24092644	24095773	0	-	.	gene_id "ENSRNOG00000080812"; gene_version "1"; gene_source "ensembl"; gene_biotype "lncRNA";
13	ensembl	transcript	24092644	24095773	0	-	.	gene_id "ENSRNOG00000080812"; gene_version "1"; transcript_id "ENSRNOT00000150849"; transcript_version "1"; gene_source "ensembl"; gene_biotype "lncRNA"; transcript_source "ensembl"; transcript_biotype "lncRNA"; tag "Ensembl_canonical";
13	ensembl	exon	24093741	24095773	0	-	.	gene_id "ENSRNOG00000080812"; gene_version "1"; transcript_id "ENSRNOT00000150849"; transcript_version "1"; exon_number "1"; gene_source "ensembl"; gene_biotype "lncRNA"; transcript_source "ensembl"; transcript_biotype "lncRNA"; exon_id "ENSRNOE00000725836"; exon_version "1"; tag "Ensembl_canonical";
13	ensembl	exon	24098902	24100065	0	-	.	gene_id "ENSRNOG00000086202"; gene_version "1"; transcript_id "ENSRNOT00000163532"; transcript_version "1"; exon_number "2"; gene_source "ensembl"; gene_biotype "lncRNA"; transcript_source "ensembl"; transcript_biotype "lncRNA"; exon_id "ENSRNOE00000671395"; exon_version "1"; tag "Ensembl_canonical";
13	ensembl	gene	24098902	24100180	0	-	.	gene_id "ENSRNOG00000086202"; gene_version "1"; gene_source "ensembl"; gene_biotype "lncRNA";
13	ensembl	transcript	24098902	24100180	0	-	.	gene_id "ENSRNOG00000086202"; gene_version "1"; transcript_id "ENSRNOT00000163532"; transcript_version "1"; gene_source "ensembl"; gene_biotype "lncRNA"; transcript_source "ensembl"; transcript_biotype "lncRNA"; tag "Ensembl_canonical";
13	ensembl	exon	24100141	24100180	0	-	.	gene_id "ENSRNOG00000086202"; gene_version "1"; transcript_id "ENSRNOT00000163532"; transcript_version "1"; exon_number "1"; gene_source "ensembl"; gene_biotype "lncRNA"; transcript_source "ensembl"; transcript_biotype "lncRNA"; exon_id "ENSRNOE00000801251"; exon_version "1"; tag "Ensembl_canonical";
13	sraer114_es	exon	24197653	24197780	0.00975621364512883	-	.	gene_id "sraer114_gene_56390"; transcript_id "sraer114_gene_56390_tx_1"; exon_id "13_24197653_24197780_-"; exonnum "2"; txlen "793";
13	sraer114_ss	exon	24202711	24203375	0.00975621364512883	-	.	gene_id "sraer114_gene_56390"; transcript_id "sraer114_gene_56390_tx_1"; exon_id "13_24202711_24203375_-"; exonnum "1"; txlen "793";
13	ensembl	exon	24260218	24260314	0	-	.	gene_id "ENSRNOG00000090029"; gene_version "1"; transcript_id "ENSRNOT00000127060"; transcript_version "1"; exon_number "3"; gene_source "ensembl"; gene_biotype "lncRNA"; transcript_source "ensembl"; transcript_biotype "lncRNA"; exon_id "ENSRNOE00000699470"; exon_version "1";
13	ensembl	transcript	24260218	24771283	0	-	.	gene_id "ENSRNOG00000090029"; gene_version "1"; transcript_id "ENSRNOT00000127060"; transcript_version "1"; gene_source "ensembl"; gene_biotype "lncRNA"; transcript_source "ensembl"; transcript_biotype "lncRNA";
13	ensembl	gene	24260218	24773462	0	-	.	gene_id "ENSRNOG00000090029"; gene_version "1"; gene_source "ensembl"; gene_biotype "lncRNA";
13	ensembl	exon	24318154	24318426	0	-	.	gene_id "ENSRNOG00000086721"; gene_version "1"; transcript_id "ENSRNOT00000173429"; transcript_version "1"; exon_number "3"; gene_source "ensembl"; gene_biotype "lncRNA"; transcript_source "ensembl"; transcript_biotype "lncRNA"; exon_id "ENSRNOE00000809842"; exon_version "1";
13	ensembl	exon	24318154	24318426	0	-	.	gene_id "ENSRNOG00000086721"; gene_version "1"; transcript_id "ENSRNOT00000145303"; transcript_version "1"; exon_number "5"; gene_source "ensembl"; gene_biotype "lncRNA"; transcript_source "ensembl"; transcript_biotype "lncRNA"; exon_id "ENSRNOE00000809842"; exon_version "1";
13	ensembl	gene	24318154	24341172	0	-	.	gene_id "ENSRNOG00000086721"; gene_version "1"; gene_source "ensembl"; gene_biotype "lncRNA";
13	ensembl	transcript	24318154	24341172	0	-	.	gene_id "ENSRNOG00000086721"; gene_version "1"; transcript_id "ENSRNOT00000173429"; transcript_version "1"; gene_source "ensembl"; gene_biotype "lncRNA"; transcript_source "ensembl"; transcript_biotype "lncRNA";
13	ensembl	transcript	24318154	24341172	0	-	.	gene_id "ENSRNOG00000086721"; gene_version "1"; transcript_id "ENSRNOT00000145303"; transcript_version "1"; gene_source "ensembl"; gene_biotype "lncRNA"; transcript_source "ensembl"; transcript_biotype "lncRNA";
13	ensembl	exon	24321180	24321386	0	-	.	gene_id "ENSRNOG00000086721"; gene_version "1"; transcript_id "ENSRNOT00000173429"; transcript_version "1"; exon_number "2"; gene_source "ensembl"; gene_biotype "lncRNA"; transcript_source "ensembl"; transcript_biotype "lncRNA"; exon_id "ENSRNOE00000756697"; exon_version "1";
13	ensembl	exon	24321180	24321386	0	-	.	gene_id "ENSRNOG00000086721"; gene_version "1"; transcript_id "ENSRNOT00000145303"; transcript_version "1"; exon_number "4"; gene_source "ensembl"; gene_biotype "lncRNA"; transcript_source "ensembl"; transcript_biotype "lncRNA"; exon_id "ENSRNOE00000756697"; exon_version "1";
13	ensembl	exon	24322284	24322402	0	-	.	gene_id "ENSRNOG00000086721"; gene_version "1"; transcript_id "ENSRNOT00000145303"; transcript_version "1"; exon_number "3"; gene_source "ensembl"; gene_biotype "lncRNA"; transcript_source "ensembl"; transcript_biotype "lncRNA"; exon_id "ENSRNOE00000788570"; exon_version "1";
13	ensembl	exon	24323987	24324081	0	-	.	gene_id "ENSRNOG00000086721"; gene_version "1"; transcript_id "ENSRNOT00000145303"; transcript_version "1"; exon_number "2"; gene_source "ensembl"; gene_biotype "lncRNA"; transcript_source "ensembl"; transcript_biotype "lncRNA"; exon_id "ENSRNOE00000791660"; exon_version "1";
13	ensembl	exon	24336462	24339053	0	-	.	gene_id "ENSRNOG00000086721"; gene_version "1"; transcript_id "ENSRNOT00000149664"; transcript_version "1"; exon_number "2"; gene_source "ensembl"; gene_biotype "lncRNA"; transcript_source "ensembl"; transcript_biotype "lncRNA"; exon_id "ENSRNOE00000813142"; exon_version "1"; tag "Ensembl_canonical";
13	ensembl	transcript	24336462	24341172	0	-	.	gene_id "ENSRNOG00000086721"; gene_version "1"; transcript_id "ENSRNOT00000149664"; transcript_version "1"; gene_source "ensembl"; gene_biotype "lncRNA"; transcript_source "ensembl"; transcript_biotype "lncRNA"; tag "Ensembl_canonical";
13	ensembl	exon	24340829	24341172	0	-	.	gene_id "ENSRNOG00000086721"; gene_version "1"; transcript_id "ENSRNOT00000173429"; transcript_version "1"; exon_number "1"; gene_source "ensembl"; gene_biotype "lncRNA"; transcript_source "ensembl"; transcript_biotype "lncRNA"; exon_id "ENSRNOE00000713592"; exon_version "1";
13	ensembl	exon	24340829	24341172	0	-	.	gene_id "ENSRNOG00000086721"; gene_version "1"; transcript_id "ENSRNOT00000145303"; transcript_version "1"; exon_number "1"; gene_source "ensembl"; gene_biotype "lncRNA"; transcript_source "ensembl"; transcript_biotype "lncRNA"; exon_id "ENSRNOE00000713592"; exon_version "1";
13	ensembl	exon	24340829	24341172	0	-	.	gene_id "ENSRNOG00000086721"; gene_version "1"; transcript_id "ENSRNOT00000149664"; transcript_version "1"; exon_number "1"; gene_source "ensembl"; gene_biotype "lncRNA"; transcript_source "ensembl"; transcript_biotype "lncRNA"; exon_id "ENSRNOE00000713592"; exon_version "1"; tag "Ensembl_canonical";
13	sraer114_es	exon	24383049	24383566	0.026074540615084	-	.	gene_id "sraer114_gene_57858"; transcript_id "sraer114_gene_57858_tx_1"; exon_id "13_24383049_24383566_-"; exonnum "2"; txlen "721";
13	sraer114_ss	exon	24386346	24386548	0.026074540615084	-	.	gene_id "sraer114_gene_57858"; transcript_id "sraer114_gene_57858_tx_1"; exon_id "13_24386346_24386548_-"; exonnum "1"; txlen "721";
13	sraer114_es	exon	24445656	24445775	0.0217985047637185	-	.	gene_id "sraer114_gene_43587"; transcript_id "sraer114_gene_43587_tx_10"; exon_id "13_24445656_24445775_-"; exonnum "5"; txlen "694";
13	sraer114_es	exon	24445656	24445775	0.0871940190548741	-	.	gene_id "sraer114_gene_43587"; transcript_id "sraer114_gene_43587_tx_2"; exon_id "13_24445656_24445775_-"; exonnum "6"; txlen "790";
13	sraer114_es	exon	24445656	24445775	0.0408721964319722	-	.	gene_id "sraer114_gene_43587"; transcript_id "sraer114_gene_43587_tx_5"; exon_id "13_24445656_24445775_-"; exonnum "5"; txlen "638";
13	sraer114_es	exon	24445656	24445775	0.0381473833365074	-	.	gene_id "sraer114_gene_43587"; transcript_id "sraer114_gene_43587_tx_6"; exon_id "13_24445656_24445775_-"; exonnum "4"; txlen "504";
13	sraer114_es	exon	24445656	24445775	0.0381473833365074	-	.	gene_id "sraer114_gene_43587"; transcript_id "sraer114_gene_43587_tx_7"; exon_id "13_24445656_24445775_-"; exonnum "5"; txlen "600";
13	sraer114_mid	exon	24447358	24447453	0.0871940190548741	-	.	gene_id "sraer114_gene_43587"; transcript_id "sraer114_gene_43587_tx_2"; exon_id "13_24447358_24447453_-"; exonnum "5"; txlen "790";
13	sraer114_mid	exon	24447358	24447453	0.0408721964319722	-	.	gene_id "sraer114_gene_43587"; transcript_id "sraer114_gene_43587_tx_5"; exon_id "13_24447358_24447453_-"; exonnum "4"; txlen "638";
13	sraer114_mid	exon	24447358	24447453	0.0381473833365074	-	.	gene_id "sraer114_gene_43587"; transcript_id "sraer114_gene_43587_tx_7"; exon_id "13_24447358_24447453_-"; exonnum "4"; txlen "600";
13	sraer114_mid	exon	24449647	24449836	0.0217985047637185	-	.	gene_id "sraer114_gene_43587"; transcript_id "sraer114_gene_43587_tx_10"; exon_id "13_24449647_24449836_-"; exonnum "4"; txlen "694";
13	sraer114_mid	exon	24449647	24449836	0.0871940190548741	-	.	gene_id "sraer114_gene_43587"; transcript_id "sraer114_gene_43587_tx_2"; exon_id "13_24449647_24449836_-"; exonnum "4"; txlen "790";
13	sraer114_mid	exon	24449647	24449836	0.0408721964319722	-	.	gene_id "sraer114_gene_43587"; transcript_id "sraer114_gene_43587_tx_5"; exon_id "13_24449647_24449836_-"; exonnum "3"; txlen "638";
13	sraer114_mid	exon	24452521	24452569	0.0217985047637185	-	.	gene_id "sraer114_gene_43587"; transcript_id "sraer114_gene_43587_tx_10"; exon_id "13_24452521_24452569_-"; exonnum "3"; txlen "694";
13	sraer114_mid	exon	24452521	24452569	0.0871940190548741	-	.	gene_id "sraer114_gene_43587"; transcript_id "sraer114_gene_43587_tx_2"; exon_id "13_24452521_24452569_-"; exonnum "3"; txlen "790";
13	sraer114_mid	exon	24452521	24452569	0.0408721964319722	-	.	gene_id "sraer114_gene_43587"; transcript_id "sraer114_gene_43587_tx_5"; exon_id "13_24452521_24452569_-"; exonnum "2"; txlen "638";
13	sraer114_mid	exon	24452521	24452569	0.0381473833365074	-	.	gene_id "sraer114_gene_43587"; transcript_id "sraer114_gene_43587_tx_6"; exon_id "13_24452521_24452569_-"; exonnum "3"; txlen "504";
13	sraer114_mid	exon	24452521	24452569	0.0381473833365074	-	.	gene_id "sraer114_gene_43587"; transcript_id "sraer114_gene_43587_tx_7"; exon_id "13_24452521_24452569_-"; exonnum "3"; txlen "600";
13	sraer114_mid	exon	24467052	24467203	0.0217985047637185	-	.	gene_id "sraer114_gene_43587"; transcript_id "sraer114_gene_43587_tx_10"; exon_id "13_24467052_24467203_-"; exonnum "2"; txlen "694";
13	sraer114_mid	exon	24467052	24467203	0.0871940190548741	-	.	gene_id "sraer114_gene_43587"; transcript_id "sraer114_gene_43587_tx_2"; exon_id "13_24467052_24467203_-"; exonnum "2"; txlen "790";
13	sraer114_mid	exon	24467052	24467203	0.0381473833365074	-	.	gene_id "sraer114_gene_43587"; transcript_id "sraer114_gene_43587_tx_6"; exon_id "13_24467052_24467203_-"; exonnum "2"; txlen "504";
13	sraer114_mid	exon	24467052	24467203	0.0381473833365074	-	.	gene_id "sraer114_gene_43587"; transcript_id "sraer114_gene_43587_tx_7"; exon_id "13_24467052_24467203_-"; exonnum "2"; txlen "600";
13	sraer114_es	exon	24485365	24485627	0.158039159536959	-	.	gene_id "sraer114_gene_43587"; transcript_id "sraer114_gene_43587_tx_1"; exon_id "13_24485365_24485627_-"; exonnum "4"; txlen "774";
13	sraer114_es	exon	24485365	24485627	0.0544962619092963	-	.	gene_id "sraer114_gene_43587"; transcript_id "sraer114_gene_43587_tx_4"; exon_id "13_24485365_24485627_-"; exonnum "3"; txlen "508";
13	sraer114_mid	exon	24488403	24488464	0.158039159536959	-	.	gene_id "sraer114_gene_43587"; transcript_id "sraer114_gene_43587_tx_1"; exon_id "13_24488403_24488464_-"; exonnum "3"; txlen "774";
13	sraer114_mid	exon	24488403	24488464	0.0544962619092963	-	.	gene_id "sraer114_gene_43587"; transcript_id "sraer114_gene_43587_tx_4"; exon_id "13_24488403_24488464_-"; exonnum "2"; txlen "508";
13	sraer114_mid	exon	24490601	24490866	0.158039159536959	-	.	gene_id "sraer114_gene_43587"; transcript_id "sraer114_gene_43587_tx_1"; exon_id "13_24490601_24490866_-"; exonnum "2"; txlen "774";
13	sraer114_ss	exon	24496901	24497083	0.158039159536959	-	.	gene_id "sraer114_gene_43587"; transcript_id "sraer114_gene_43587_tx_1"; exon_id "13_24496901_24497083_-"; exonnum "1"; txlen "774";
13	sraer114_ss	exon	24496901	24497083	0.0217985047637185	-	.	gene_id "sraer114_gene_43587"; transcript_id "sraer114_gene_43587_tx_10"; exon_id "13_24496901_24497083_-"; exonnum "1"; txlen "694";
13	sraer114_ss	exon	24496901	24497083	0.0871940190548741	-	.	gene_id "sraer114_gene_43587"; transcript_id "sraer114_gene_43587_tx_2"; exon_id "13_24496901_24497083_-"; exonnum "1"; txlen "790";
13	sraer114_ss	exon	24496901	24497083	0.0544962619092963	-	.	gene_id "sraer114_gene_43587"; transcript_id "sraer114_gene_43587_tx_4"; exon_id "13_24496901_24497083_-"; exonnum "1"; txlen "508";
13	sraer114_ss	exon	24496901	24497083	0.0408721964319722	-	.	gene_id "sraer114_gene_43587"; transcript_id "sraer114_gene_43587_tx_5"; exon_id "13_24496901_24497083_-"; exonnum "1"; txlen "638";
13	sraer114_ss	exon	24496901	24497083	0.0381473833365074	-	.	gene_id "sraer114_gene_43587"; transcript_id "sraer114_gene_43587_tx_6"; exon_id "13_24496901_24497083_-"; exonnum "1"; txlen "504";
13	sraer114_ss	exon	24496901	24497083	0.0381473833365074	-	.	gene_id "sraer114_gene_43587"; transcript_id "sraer114_gene_43587_tx_7"; exon_id "13_24496901_24497083_-"; exonnum "1"; txlen "600";
13	ensembl	exon	24546971	24547708	0	-	.	gene_id "ENSRNOG00000076793"; gene_version "1"; transcript_id "ENSRNOT00000172620"; transcript_version "1"; exon_number "2"; gene_source "ensembl"; gene_biotype "lncRNA"; transcript_source "ensembl"; transcript_biotype "lncRNA"; exon_id "ENSRNOE00000782749"; exon_version "1"; tag "Ensembl_canonical";
13	ensembl	gene	24546971	24549261	0	-	.	gene_id "ENSRNOG00000076793"; gene_version "1"; gene_source "ensembl"; gene_biotype "lncRNA";
13	ensembl	transcript	24546971	24549261	0	-	.	gene_id "ENSRNOG00000076793"; gene_version "1"; transcript_id "ENSRNOT00000172620"; transcript_version "1"; gene_source "ensembl"; gene_biotype "lncRNA"; transcript_source "ensembl"; transcript_biotype "lncRNA"; tag "Ensembl_canonical";
13	ensembl	exon	24548517	24549261	0	-	.	gene_id "ENSRNOG00000076793"; gene_version "1"; transcript_id "ENSRNOT00000172620"; transcript_version "1"; exon_number "1"; gene_source "ensembl"; gene_biotype "lncRNA"; transcript_source "ensembl"; transcript_biotype "lncRNA"; exon_id "ENSRNOE00000751310"; exon_version "1"; tag "Ensembl_canonical";
13	ensembl	exon	24581862	24581887	0	-	.	gene_id "ENSRNOG00000071955"; gene_version "1"; transcript_id "ENSRNOT00000136005"; transcript_version "1"; exon_number "3"; gene_source "ensembl"; gene_biotype "lncRNA"; transcript_source "ensembl"; transcript_biotype "lncRNA"; exon_id "ENSRNOE00000716189"; exon_version "1";
13	ensembl	gene	24581862	24770289	0	-	.	gene_id "ENSRNOG00000071955"; gene_version "1"; gene_source "ensembl"; gene_biotype "lncRNA";
13	ensembl	transcript	24581862	24770289	0	-	.	gene_id "ENSRNOG00000071955"; gene_version "1"; transcript_id "ENSRNOT00000136005"; transcript_version "1"; gene_source "ensembl"; gene_biotype "lncRNA"; transcript_source "ensembl"; transcript_biotype "lncRNA";
13	ensembl	exon	24582243	24582274	0	-	.	gene_id "ENSRNOG00000071955"; gene_version "1"; transcript_id "ENSRNOT00000127850"; transcript_version "1"; exon_number "2"; gene_source "ensembl"; gene_biotype "lncRNA"; transcript_source "ensembl"; transcript_biotype "lncRNA"; exon_id "ENSRNOE00000727543"; exon_version "1"; tag "Ensembl_canonical";
13	ensembl	transcript	24582243	24770244	0	-	.	gene_id "ENSRNOG00000071955"; gene_version "1"; transcript_id "ENSRNOT00000127850"; transcript_version "1"; gene_source "ensembl"; gene_biotype "lncRNA"; transcript_source "ensembl"; transcript_biotype "lncRNA"; tag "Ensembl_canonical";
13	ensembl	exon	24583642	24583975	0	-	.	gene_id "ENSRNOG00000090029"; gene_version "1"; transcript_id "ENSRNOT00000145722"; transcript_version "1"; exon_number "2"; gene_source "ensembl"; gene_biotype "lncRNA"; transcript_source "ensembl"; transcript_biotype "lncRNA"; exon_id "ENSRNOE00000809948"; exon_version "1"; tag "Ensembl_canonical";
13	ensembl	transcript	24583642	24773462	0	-	.	gene_id "ENSRNOG00000090029"; gene_version "1"; transcript_id "ENSRNOT00000145722"; transcript_version "1"; gene_source "ensembl"; gene_biotype "lncRNA"; transcript_source "ensembl"; transcript_biotype "lncRNA"; tag "Ensembl_canonical";
13	ensembl	exon	24583779	24583975	0	-	.	gene_id "ENSRNOG00000090029"; gene_version "1"; transcript_id "ENSRNOT00000127060"; transcript_version "1"; exon_number "2"; gene_source "ensembl"; gene_biotype "lncRNA"; transcript_source "ensembl"; transcript_biotype "lncRNA"; exon_id "ENSRNOE00000781207"; exon_version "1";
13	ensembl	exon	24769059	24769223	0	-	.	gene_id "ENSRNOG00000071955"; gene_version "1"; transcript_id "ENSRNOT00000136005"; transcript_version "1"; exon_number "2"; gene_source "ensembl"; gene_biotype "lncRNA"; transcript_source "ensembl"; transcript_biotype "lncRNA"; exon_id "ENSRNOE00000812272"; exon_version "1";
13	ensembl	exon	24769382	24770244	0	-	.	gene_id "ENSRNOG00000071955"; gene_version "1"; transcript_id "ENSRNOT00000127850"; transcript_version "1"; exon_number "1"; gene_source "ensembl"; gene_biotype "lncRNA"; transcript_source "ensembl"; transcript_biotype "lncRNA"; exon_id "ENSRNOE00000766485"; exon_version "1"; tag "Ensembl_canonical";
13	ensembl	exon	24769740	24770289	0	-	.	gene_id "ENSRNOG00000071955"; gene_version "1"; transcript_id "ENSRNOT00000136005"; transcript_version "1"; exon_number "1"; gene_source "ensembl"; gene_biotype "lncRNA"; transcript_source "ensembl"; transcript_biotype "lncRNA"; exon_id "ENSRNOE00000713157"; exon_version "1";
13	ensembl	exon	24771224	24771283	0	-	.	gene_id "ENSRNOG00000090029"; gene_version "1"; transcript_id "ENSRNOT00000127060"; transcript_version "1"; exon_number "1"; gene_source "ensembl"; gene_biotype "lncRNA"; transcript_source "ensembl"; transcript_biotype "lncRNA"; exon_id "ENSRNOE00000728762"; exon_version "1";
13	ensembl	exon	24773360	24773462	0	-	.	gene_id "ENSRNOG00000090029"; gene_version "1"; transcript_id "ENSRNOT00000145722"; transcript_version "1"; exon_number "1"; gene_source "ensembl"; gene_biotype "lncRNA"; transcript_source "ensembl"; transcript_biotype "lncRNA"; exon_id "ENSRNOE00000813284"; exon_version "1"; tag "Ensembl_canonical";
13	sraer114_es	exon	25045011	25045258	0.097121535247503	-	.	gene_id "ENSRNOG00000077466"; transcript_id "ENSRNOG00000077466_tx_1"; exon_id "13_25045011_25045258_-"; exonnum "6"; txlen "984";
13	sraer114_es	exon	25045011	25045258	0.0679850746732521	-	.	gene_id "ENSRNOG00000077466"; transcript_id "ENSRNOG00000077466_tx_2"; exon_id "13_25045011_25045258_-"; exonnum "7"; txlen "1156";
13	sraer114_es	exon	25045011	25045258	0.0679850746732521	-	.	gene_id "ENSRNOG00000077466"; transcript_id "ENSRNOG00000077466_tx_3"; exon_id "13_25045011_25045258_-"; exonnum "7"; txlen "1118";
13	sraer114_es	exon	25045011	25045258	0.0291364605742509	-	.	gene_id "ENSRNOG00000077466"; transcript_id "ENSRNOG00000077466_tx_4"; exon_id "13_25045011_25045258_-"; exonnum "5"; txlen "793";
13	sraer114_es	exon	25045011	25045258	0.0291364605742509	-	.	gene_id "ENSRNOG00000077466"; transcript_id "ENSRNOG00000077466_tx_5"; exon_id "13_25045011_25045258_-"; exonnum "6"; txlen "965";
13	sraer114_es	exon	25045011	25045258	0.0291364605742509	-	.	gene_id "ENSRNOG00000077466"; transcript_id "ENSRNOG00000077466_tx_6"; exon_id "13_25045011_25045258_-"; exonnum "6"; txlen "927";
13	sraer114_mid	exon	25050677	25050814	0.097121535247503	-	.	gene_id "ENSRNOG00000077466"; transcript_id "ENSRNOG00000077466_tx_1"; exon_id "13_25050677_25050814_-"; exonnum "5"; txlen "984";
13	sraer114_mid	exon	25050677	25050814	0.0679850746732521	-	.	gene_id "ENSRNOG00000077466"; transcript_id "ENSRNOG00000077466_tx_2"; exon_id "13_25050677_25050814_-"; exonnum "6"; txlen "1156";
13	sraer114_mid	exon	25050677	25050814	0.0679850746732521	-	.	gene_id "ENSRNOG00000077466"; transcript_id "ENSRNOG00000077466_tx_3"; exon_id "13_25050677_25050814_-"; exonnum "6"; txlen "1118";
13	sraer114_mid	exon	25050677	25050814	0.0291364605742509	-	.	gene_id "ENSRNOG00000077466"; transcript_id "ENSRNOG00000077466_tx_4"; exon_id "13_25050677_25050814_-"; exonnum "4"; txlen "793";
13	sraer114_mid	exon	25050677	25050814	0.0291364605742509	-	.	gene_id "ENSRNOG00000077466"; transcript_id "ENSRNOG00000077466_tx_5"; exon_id "13_25050677_25050814_-"; exonnum "5"; txlen "965";
13	sraer114_mid	exon	25050677	25050814	0.0291364605742509	-	.	gene_id "ENSRNOG00000077466"; transcript_id "ENSRNOG00000077466_tx_6"; exon_id "13_25050677_25050814_-"; exonnum "5"; txlen "927";
13	ensembl	exon	25053185	25053357	0	-	.	gene_id "ENSRNOG00000077466"; gene_version "1"; transcript_id "ENSRNOT00000124537"; transcript_version "1"; exon_number "4"; gene_source "ensembl"; gene_biotype "lncRNA"; transcript_source "ensembl"; transcript_biotype "lncRNA"; exon_id "ENSRNOE00000788283"; exon_version "1"; tag "Ensembl_canonical";
13	ensembl	gene	25053185	25112826	0	-	.	gene_id "ENSRNOG00000077466"; gene_version "1"; gene_source "ensembl"; gene_biotype "lncRNA";
13	ensembl	transcript	25053185	25112826	0	-	.	gene_id "ENSRNOG00000077466"; gene_version "1"; transcript_id "ENSRNOT00000124537"; transcript_version "1"; gene_source "ensembl"; gene_biotype "lncRNA"; transcript_source "ensembl"; transcript_biotype "lncRNA"; tag "Ensembl_canonical";
13	sraer114_mid	exon	25053186	25053319	0.0679850746732521	-	.	gene_id "ENSRNOG00000077466"; transcript_id "ENSRNOG00000077466_tx_3"; exon_id "13_25053186_25053319_-"; exonnum "5"; txlen "1118";
13	sraer114_mid	exon	25053186	25053319	0.0291364605742509	-	.	gene_id "ENSRNOG00000077466"; transcript_id "ENSRNOG00000077466_tx_6"; exon_id "13_25053186_25053319_-"; exonnum "4"; txlen "927";
13	sraer114_mid	exon	25053186	25053357	0.0679850746732521	-	.	gene_id "ENSRNOG00000077466"; transcript_id "ENSRNOG00000077466_tx_2"; exon_id "13_25053186_25053357_-"; exonnum "5"; txlen "1156";
13	sraer114_mid	exon	25053186	25053357	0.0291364605742509	-	.	gene_id "ENSRNOG00000077466"; transcript_id "ENSRNOG00000077466_tx_5"; exon_id "13_25053186_25053357_-"; exonnum "4"; txlen "965";
13	sraer114_mid	exon	25063012	25063202	0.097121535247503	-	.	gene_id "ENSRNOG00000077466"; transcript_id "ENSRNOG00000077466_tx_1"; exon_id "13_25063012_25063202_-"; exonnum "4"; txlen "984";
13	sraer114_mid	exon	25063012	25063202	0.0679850746732521	-	.	gene_id "ENSRNOG00000077466"; transcript_id "ENSRNOG00000077466_tx_2"; exon_id "13_25063012_25063202_-"; exonnum "4"; txlen "1156";
13	sraer114_mid	exon	25063012	25063202	0.0679850746732521	-	.	gene_id "ENSRNOG00000077466"; transcript_id "ENSRNOG00000077466_tx_3"; exon_id "13_25063012_25063202_-"; exonnum "4"; txlen "1118";
13	sraer114_mid	exon	25063012	25063202	0.0291364605742509	-	.	gene_id "ENSRNOG00000077466"; transcript_id "ENSRNOG00000077466_tx_4"; exon_id "13_25063012_25063202_-"; exonnum "3"; txlen "793";
13	sraer114_mid	exon	25063012	25063202	0.0291364605742509	-	.	gene_id "ENSRNOG00000077466"; transcript_id "ENSRNOG00000077466_tx_5"; exon_id "13_25063012_25063202_-"; exonnum "3"; txlen "965";
13	sraer114_mid	exon	25063012	25063202	0.0291364605742509	-	.	gene_id "ENSRNOG00000077466"; transcript_id "ENSRNOG00000077466_tx_6"; exon_id "13_25063012_25063202_-"; exonnum "3"; txlen "927";
13	ensembl	exon	25063012	25063509	0	-	.	gene_id "ENSRNOG00000077466"; gene_version "1"; transcript_id "ENSRNOT00000124537"; transcript_version "1"; exon_number "3"; gene_source "ensembl"; gene_biotype "lncRNA"; transcript_source "ensembl"; transcript_biotype "lncRNA"; exon_id "ENSRNOE00000786853"; exon_version "1"; tag "Ensembl_canonical";
13	sraer114_mid	exon	25063319	25063509	0.097121535247503	-	.	gene_id "ENSRNOG00000077466"; transcript_id "ENSRNOG00000077466_tx_1"; exon_id "13_25063319_25063509_-"; exonnum "3"; txlen "984";
13	sraer114_mid	exon	25063319	25063509	0.0679850746732521	-	.	gene_id "ENSRNOG00000077466"; transcript_id "ENSRNOG00000077466_tx_2"; exon_id "13_25063319_25063509_-"; exonnum "3"; txlen "1156";
13	sraer114_mid	exon	25063319	25063509	0.0679850746732521	-	.	gene_id "ENSRNOG00000077466"; transcript_id "ENSRNOG00000077466_tx_3"; exon_id "13_25063319_25063509_-"; exonnum "3"; txlen "1118";
13	ensembl	exon	25112253	25112374	0	-	.	gene_id "ENSRNOG00000077466"; gene_version "1"; transcript_id "ENSRNOT00000124537"; transcript_version "1"; exon_number "2"; gene_source "ensembl"; gene_biotype "lncRNA"; transcript_source "ensembl"; transcript_biotype "lncRNA"; exon_id "ENSRNOE00000719134"; exon_version "1"; tag "Ensembl_canonical";
13	ENSEMBL114_rn	exon	25112253	25112374	0.097121535247503	-	.	gene_id "ENSRNOG00000077466"; transcript_id "ENSRNOG00000077466_tx_1"; exon_id "13_25112253_25112374_-"; exonnum "2"; txlen "984";
13	ENSEMBL114_rn	exon	25112253	25112374	0.0679850746732521	-	.	gene_id "ENSRNOG00000077466"; transcript_id "ENSRNOG00000077466_tx_2"; exon_id "13_25112253_25112374_-"; exonnum "2"; txlen "1156";
13	ENSEMBL114_rn	exon	25112253	25112374	0.0679850746732521	-	.	gene_id "ENSRNOG00000077466"; transcript_id "ENSRNOG00000077466_tx_3"; exon_id "13_25112253_25112374_-"; exonnum "2"; txlen "1118";
13	ENSEMBL114_rn	exon	25112253	25112374	0.0291364605742509	-	.	gene_id "ENSRNOG00000077466"; transcript_id "ENSRNOG00000077466_tx_4"; exon_id "13_25112253_25112374_-"; exonnum "2"; txlen "793";
13	ENSEMBL114_rn	exon	25112253	25112374	0.0291364605742509	-	.	gene_id "ENSRNOG00000077466"; transcript_id "ENSRNOG00000077466_tx_5"; exon_id "13_25112253_25112374_-"; exonnum "2"; txlen "965";
13	ENSEMBL114_rn	exon	25112253	25112374	0.0291364605742509	-	.	gene_id "ENSRNOG00000077466"; transcript_id "ENSRNOG00000077466_tx_6"; exon_id "13_25112253_25112374_-"; exonnum "2"; txlen "927";
13	ensembl	exon	25112733	25112826	0	-	.	gene_id "ENSRNOG00000077466"; gene_version "1"; transcript_id "ENSRNOT00000124537"; transcript_version "1"; exon_number "1"; gene_source "ensembl"; gene_biotype "lncRNA"; transcript_source "ensembl"; transcript_biotype "lncRNA"; exon_id "ENSRNOE00000682322"; exon_version "1"; tag "Ensembl_canonical";
13	ENSEMBL114_rn	exon	25112733	25112826	0.097121535247503	-	.	gene_id "ENSRNOG00000077466"; transcript_id "ENSRNOG00000077466_tx_1"; exon_id "13_25112733_25112826_-"; exonnum "1"; txlen "984";
13	ENSEMBL114_rn	exon	25112733	25112826	0.0679850746732521	-	.	gene_id "ENSRNOG00000077466"; transcript_id "ENSRNOG00000077466_tx_2"; exon_id "13_25112733_25112826_-"; exonnum "1"; txlen "1156";
13	ENSEMBL114_rn	exon	25112733	25112826	0.0679850746732521	-	.	gene_id "ENSRNOG00000077466"; transcript_id "ENSRNOG00000077466_tx_3"; exon_id "13_25112733_25112826_-"; exonnum "1"; txlen "1118";
13	ENSEMBL114_rn	exon	25112733	25112826	0.0291364605742509	-	.	gene_id "ENSRNOG00000077466"; transcript_id "ENSRNOG00000077466_tx_4"; exon_id "13_25112733_25112826_-"; exonnum "1"; txlen "793";
13	ENSEMBL114_rn	exon	25112733	25112826	0.0291364605742509	-	.	gene_id "ENSRNOG00000077466"; transcript_id "ENSRNOG00000077466_tx_5"; exon_id "13_25112733_25112826_-"; exonnum "1"; txlen "965";
13	ENSEMBL114_rn	exon	25112733	25112826	0.0291364605742509	-	.	gene_id "ENSRNOG00000077466"; transcript_id "ENSRNOG00000077466_tx_6"; exon_id "13_25112733_25112826_-"; exonnum "1"; txlen "927";
13	ensembl	three_prime_utr	26602999	26603999	0	-	.	gene_id "ENSRNOG00000028513"; gene_version "5"; transcript_id "ENSRNOT00000036417"; transcript_version "5"; gene_name "Mat2al1"; gene_source "ensembl"; gene_biotype "protein_coding"; transcript_name "Mat2al1-201"; transcript_source "ensembl"; transcript_biotype "protein_coding"; tag "Ensembl_canonical";
13	ensembl	exon	26602999	26604025	0	-	.	gene_id "ENSRNOG00000028513"; gene_version "5"; transcript_id "ENSRNOT00000036417"; transcript_version "5"; exon_number "2"; gene_name "Mat2al1"; gene_source "ensembl"; gene_biotype "protein_coding"; transcript_name "Mat2al1-201"; transcript_source "ensembl"; transcript_biotype "protein_coding"; exon_id "ENSRNOE00000752180"; exon_version "1"; tag "Ensembl_canonical";
13	ensembl	gene	26602999	26605418	0	-	.	gene_id "ENSRNOG00000028513"; gene_version "5"; gene_name "Mat2al1"; gene_source "ensembl"; gene_biotype "protein_coding";
13	ensembl	transcript	26602999	26605418	0	-	.	gene_id "ENSRNOG00000028513"; gene_version "5"; transcript_id "ENSRNOT00000036417"; transcript_version "5"; gene_name "Mat2al1"; gene_source "ensembl"; gene_biotype "protein_coding"; transcript_name "Mat2al1-201"; transcript_source "ensembl"; transcript_biotype "protein_coding"; tag "Ensembl_canonical";
13	ensembl	stop_codon	26604000	26604002	0	-	0	gene_id "ENSRNOG00000028513"; gene_version "5"; transcript_id "ENSRNOT00000036417"; transcript_version "5"; exon_number "2"; gene_name "Mat2al1"; gene_source "ensembl"; gene_biotype "protein_coding"; transcript_name "Mat2al1-201"; transcript_source "ensembl"; transcript_biotype "protein_coding"; tag "Ensembl_canonical";
13	ensembl	CDS	26604003	26604025	0	-	2	gene_id "ENSRNOG00000028513"; gene_version "5"; transcript_id "ENSRNOT00000036417"; transcript_version "5"; exon_number "2"; gene_name "Mat2al1"; gene_source "ensembl"; gene_biotype "protein_coding"; transcript_name "Mat2al1-201"; transcript_source "ensembl"; transcript_biotype "protein_coding"; protein_id "ENSRNOP00000081783"; protein_version "2"; tag "Ensembl_canonical";
13	ensembl	CDS	26604177	26605317	0	-	0	gene_id "ENSRNOG00000028513"; gene_version "5"; transcript_id "ENSRNOT00000036417"; transcript_version "5"; exon_number "1"; gene_name "Mat2al1"; gene_source "ensembl"; gene_biotype "protein_coding"; transcript_name "Mat2al1-201"; transcript_source "ensembl"; transcript_biotype "protein_coding"; protein_id "ENSRNOP00000081783"; protein_version "2"; tag "Ensembl_canonical";
13	ensembl	exon	26604177	26605418	0	-	.	gene_id "ENSRNOG00000028513"; gene_version "5"; transcript_id "ENSRNOT00000036417"; transcript_version "5"; exon_number "1"; gene_name "Mat2al1"; gene_source "ensembl"; gene_biotype "protein_coding"; transcript_name "Mat2al1-201"; transcript_source "ensembl"; transcript_biotype "protein_coding"; exon_id "ENSRNOE00000231699"; exon_version "5"; tag "Ensembl_canonical";
13	ensembl	start_codon	26605315	26605317	0	-	0	gene_id "ENSRNOG00000028513"; gene_version "5"; transcript_id "ENSRNOT00000036417"; transcript_version "5"; exon_number "1"; gene_name "Mat2al1"; gene_source "ensembl"; gene_biotype "protein_coding"; transcript_name "Mat2al1-201"; transcript_source "ensembl"; transcript_biotype "protein_coding"; tag "Ensembl_canonical";
13	ensembl	five_prime_utr	26605318	26605418	0	-	.	gene_id "ENSRNOG00000028513"; gene_version "5"; transcript_id "ENSRNOT00000036417"; transcript_version "5"; gene_name "Mat2al1"; gene_source "ensembl"; gene_biotype "protein_coding"; transcript_name "Mat2al1-201"; transcript_source "ensembl"; transcript_biotype "protein_coding"; tag "Ensembl_canonical";
13	ensembl	gene	26669246	26669317	0	-	.	gene_id "ENSRNOG00000053016"; gene_version "3"; gene_name "LOC120096381"; gene_source "ensembl"; gene_biotype "snoRNA";
13	ensembl	transcript	26669246	26669317	0	-	.	gene_id "ENSRNOG00000053016"; gene_version "3"; transcript_id "ENSRNOT00000086438"; transcript_version "3"; gene_name "LOC120096381"; gene_source "ensembl"; gene_biotype "snoRNA"; transcript_name "LOC120096381-201"; transcript_source "ensembl"; transcript_biotype "snoRNA"; tag "Ensembl_canonical";
13	ensembl	exon	26669246	26669317	0	-	.	gene_id "ENSRNOG00000053016"; gene_version "3"; transcript_id "ENSRNOT00000086438"; transcript_version "3"; exon_number "1"; gene_name "LOC120096381"; gene_source "ensembl"; gene_biotype "snoRNA"; transcript_name "LOC120096381-201"; transcript_source "ensembl"; transcript_biotype "snoRNA"; exon_id "ENSRNOE00000543949"; exon_version "1"; tag "Ensembl_canonical";
13	ensembl	gene	26746684	26746814	0	-	.	gene_id "ENSRNOG00000051373"; gene_version "3"; gene_name "LOC120096411"; gene_source "ensembl"; gene_biotype "snoRNA";
13	ensembl	transcript	26746684	26746814	0	-	.	gene_id "ENSRNOG00000051373"; gene_version "3"; transcript_id "ENSRNOT00000088296"; transcript_version "3"; gene_name "LOC120096411"; gene_source "ensembl"; gene_biotype "snoRNA"; transcript_name "LOC120096411-201"; transcript_source "ensembl"; transcript_biotype "snoRNA"; tag "Ensembl_canonical";
13	ensembl	exon	26746684	26746814	0	-	.	gene_id "ENSRNOG00000051373"; gene_version "3"; transcript_id "ENSRNOT00000088296"; transcript_version "3"; exon_number "1"; gene_name "LOC120096411"; gene_source "ensembl"; gene_biotype "snoRNA"; transcript_name "LOC120096411-201"; transcript_source "ensembl"; transcript_biotype "snoRNA"; exon_id "ENSRNOE00000530412"; exon_version "1"; tag "Ensembl_canonical";
13	ensembl	three_prime_utr	26910641	26910716	0	-	.	gene_id "ENSRNOG00000029410"; gene_version "3"; transcript_id "ENSRNOT00000046791"; transcript_version "3"; gene_name "LOC108348870"; gene_source "ensembl"; gene_biotype "protein_coding"; transcript_name "LOC108348870-201"; transcript_source "ensembl"; transcript_biotype "protein_coding"; tag "Ensembl_canonical";
13	ensembl	gene	26910641	26911251	0	-	.	gene_id "ENSRNOG00000029410"; gene_version "3"; gene_name "LOC108348870"; gene_source "ensembl"; gene_biotype "protein_coding";
13	ensembl	transcript	26910641	26911251	0	-	.	gene_id "ENSRNOG00000029410"; gene_version "3"; transcript_id "ENSRNOT00000046791"; transcript_version "3"; gene_name "LOC108348870"; gene_source "ensembl"; gene_biotype "protein_coding"; transcript_name "LOC108348870-201"; transcript_source "ensembl"; transcript_biotype "protein_coding"; tag "Ensembl_canonical";
13	ensembl	exon	26910641	26911251	0	-	.	gene_id "ENSRNOG00000029410"; gene_version "3"; transcript_id "ENSRNOT00000046791"; transcript_version "3"; exon_number "1"; gene_name "LOC108348870"; gene_source "ensembl"; gene_biotype "protein_coding"; transcript_name "LOC108348870-201"; transcript_source "ensembl"; transcript_biotype "protein_coding"; exon_id "ENSRNOE00000330022"; exon_version "3"; tag "Ensembl_canonical";
13	ensembl	stop_codon	26910717	26910719	0	-	0	gene_id "ENSRNOG00000029410"; gene_version "3"; transcript_id "ENSRNOT00000046791"; transcript_version "3"; exon_number "1"; gene_name "LOC108348870"; gene_source "ensembl"; gene_biotype "protein_coding"; transcript_name "LOC108348870-201"; transcript_source "ensembl"; transcript_biotype "protein_coding"; tag "Ensembl_canonical";
13	ensembl	CDS	26910720	26911199	0	-	0	gene_id "ENSRNOG00000029410"; gene_version "3"; transcript_id "ENSRNOT00000046791"; transcript_version "3"; exon_number "1"; gene_name "LOC108348870"; gene_source "ensembl"; gene_biotype "protein_coding"; transcript_name "LOC108348870-201"; transcript_source "ensembl"; transcript_biotype "protein_coding"; protein_id "ENSRNOP00000048808"; protein_version "1"; tag "Ensembl_canonical";
13	ensembl	start_codon	26911197	26911199	0	-	0	gene_id "ENSRNOG00000029410"; gene_version "3"; transcript_id "ENSRNOT00000046791"; transcript_version "3"; exon_number "1"; gene_name "LOC108348870"; gene_source "ensembl"; gene_biotype "protein_coding"; transcript_name "LOC108348870-201"; transcript_source "ensembl"; transcript_biotype "protein_coding"; tag "Ensembl_canonical";
13	ensembl	five_prime_utr	26911200	26911251	0	-	.	gene_id "ENSRNOG00000029410"; gene_version "3"; transcript_id "ENSRNOT00000046791"; transcript_version "3"; gene_name "LOC108348870"; gene_source "ensembl"; gene_biotype "protein_coding"; transcript_name "LOC108348870-201"; transcript_source "ensembl"; transcript_biotype "protein_coding"; tag "Ensembl_canonical";
13	sraer114_es	exon	27996673	27996875	0.0200950332470507	-	.	gene_id "sraer114_gene_56391"; transcript_id "sraer114_gene_56391_tx_2"; exon_id "13_27996673_27996875_-"; exonnum "4"; txlen "931";
13	sraer114_mid	exon	27998105	27998148	0.0200950332470507	-	.	gene_id "sraer114_gene_56391"; transcript_id "sraer114_gene_56391_tx_2"; exon_id "13_27998105_27998148_-"; exonnum "3"; txlen "931";
13	sraer114_mid	exon	27999395	27999497	0.0200950332470507	-	.	gene_id "sraer114_gene_56391"; transcript_id "sraer114_gene_56391_tx_2"; exon_id "13_27999395_27999497_-"; exonnum "2"; txlen "931";
13	sraer114_mid	exon	28038647	28038784	0.0633066147940518	-	.	gene_id "sraer114_gene_56391"; transcript_id "sraer114_gene_56391_tx_1"; exon_id "13_28038647_28038784_-"; exonnum "2"; txlen "719";
13	sraer114_ss	exon	28079567	28080147	0.0633066147940518	-	.	gene_id "sraer114_gene_56391"; transcript_id "sraer114_gene_56391_tx_1"; exon_id "13_28079567_28080147_-"; exonnum "1"; txlen "719";
13	sraer114_ss	exon	28079567	28080147	0.0200950332470507	-	.	gene_id "sraer114_gene_56391"; transcript_id "sraer114_gene_56391_tx_2"; exon_id "13_28079567_28080147_-"; exonnum "1"; txlen "931";
13	sraer114_es	exon	28252938	28253187	0.0130689554793072	-	.	gene_id "sraer114_gene_54616"; transcript_id "sraer114_gene_54616_tx_4"; exon_id "13_28252938_28253187_-"; exonnum "5"; txlen "789";
13	sraer114_es	exon	28252938	28253187	0.00871263698620477	-	.	gene_id "sraer114_gene_54616"; transcript_id "sraer114_gene_54616_tx_6"; exon_id "13_28252938_28253187_-"; exonnum "5"; txlen "835";
13	sraer114_es	exon	28252938	28253187	0.00762355736292917	-	.	gene_id "sraer114_gene_54616"; transcript_id "sraer114_gene_54616_tx_7"; exon_id "13_28252938_28253187_-"; exonnum "4"; txlen "693";
13	sraer114_mid	exon	28257125	28257298	0.0130689554793072	-	.	gene_id "sraer114_gene_54616"; transcript_id "sraer114_gene_54616_tx_4"; exon_id "13_28257125_28257298_-"; exonnum "4"; txlen "789";
13	sraer114_mid	exon	28257125	28257298	0.00762355736292917	-	.	gene_id "sraer114_gene_54616"; transcript_id "sraer114_gene_54616_tx_7"; exon_id "13_28257125_28257298_-"; exonnum "3"; txlen "693";
13	sraer114_mid	exon	28268241	28268336	0.0130689554793072	-	.	gene_id "sraer114_gene_54616"; transcript_id "sraer114_gene_54616_tx_4"; exon_id "13_28268241_28268336_-"; exonnum "3"; txlen "789";
13	sraer114_mid	exon	28270931	28271016	0.0130689554793072	-	.	gene_id "sraer114_gene_54616"; transcript_id "sraer114_gene_54616_tx_4"; exon_id "13_28270931_28271016_-"; exonnum "2"; txlen "789";
13	sraer114_mid	exon	28270931	28271016	0.00762355736292917	-	.	gene_id "sraer114_gene_54616"; transcript_id "sraer114_gene_54616_tx_7"; exon_id "13_28270931_28271016_-"; exonnum "2"; txlen "693";
13	sraer114_mid	exon	28289893	28290008	0.010890796232756	-	.	gene_id "sraer114_gene_54616"; transcript_id "sraer114_gene_54616_tx_5"; exon_id "13_28289893_28290008_-"; exonnum "5"; txlen "701";
13	sraer114_mid	exon	28342117	28342176	0.010890796232756	-	.	gene_id "sraer114_gene_54616"; transcript_id "sraer114_gene_54616_tx_5"; exon_id "13_28342117_28342176_-"; exonnum "4"; txlen "701";
13	sraer114_mid	exon	28342117	28342176	0.00871263698620477	-	.	gene_id "sraer114_gene_54616"; transcript_id "sraer114_gene_54616_tx_6"; exon_id "13_28342117_28342176_-"; exonnum "4"; txlen "835";
13	sraer114_mid	exon	28347157	28347364	0.010890796232756	-	.	gene_id "sraer114_gene_54616"; transcript_id "sraer114_gene_54616_tx_5"; exon_id "13_28347157_28347364_-"; exonnum "3"; txlen "701";
13	sraer114_mid	exon	28347157	28347364	0.00871263698620477	-	.	gene_id "sraer114_gene_54616"; transcript_id "sraer114_gene_54616_tx_6"; exon_id "13_28347157_28347364_-"; exonnum "3"; txlen "835";
13	sraer114_mid	exon	28348876	28349009	0.010890796232756	-	.	gene_id "sraer114_gene_54616"; transcript_id "sraer114_gene_54616_tx_5"; exon_id "13_28348876_28349009_-"; exonnum "2"; txlen "701";
13	sraer114_mid	exon	28348876	28349009	0.00871263698620477	-	.	gene_id "sraer114_gene_54616"; transcript_id "sraer114_gene_54616_tx_6"; exon_id "13_28348876_28349009_-"; exonnum "2"; txlen "835";
13	sraer114_es	exon	28350387	28350757	0.0261379109586143	-	.	gene_id "sraer114_gene_54616"; transcript_id "sraer114_gene_54616_tx_2"; exon_id "13_28350387_28350757_-"; exonnum "2"; txlen "554";
13	sraer114_ss	exon	28361279	28361461	0.0261379109586143	-	.	gene_id "sraer114_gene_54616"; transcript_id "sraer114_gene_54616_tx_2"; exon_id "13_28361279_28361461_-"; exonnum "1"; txlen "554";
13	sraer114_ss	exon	28361279	28361461	0.0130689554793072	-	.	gene_id "sraer114_gene_54616"; transcript_id "sraer114_gene_54616_tx_4"; exon_id "13_28361279_28361461_-"; exonnum "1"; txlen "789";
13	sraer114_ss	exon	28361279	28361461	0.010890796232756	-	.	gene_id "sraer114_gene_54616"; transcript_id "sraer114_gene_54616_tx_5"; exon_id "13_28361279_28361461_-"; exonnum "1"; txlen "701";
13	sraer114_ss	exon	28361279	28361461	0.00871263698620477	-	.	gene_id "sraer114_gene_54616"; transcript_id "sraer114_gene_54616_tx_6"; exon_id "13_28361279_28361461_-"; exonnum "1"; txlen "835";
13	sraer114_ss	exon	28361279	28361461	0.00762355736292917	-	.	gene_id "sraer114_gene_54616"; transcript_id "sraer114_gene_54616_tx_7"; exon_id "13_28361279_28361461_-"; exonnum "1"; txlen "693";
13	ensembl	three_prime_utr	28451283	28452283	0	-	.	gene_id "ENSRNOG00000029841"; gene_version "4"; transcript_id "ENSRNOT00000044628"; transcript_version "4"; gene_name "Cdh19"; gene_source "ensembl"; gene_biotype "protein_coding"; transcript_name "Cdh19-201"; transcript_source "ensembl"; transcript_biotype "protein_coding";
13	ensembl	exon	28451283	28452774	0	-	.	gene_id "ENSRNOG00000029841"; gene_version "4"; transcript_id "ENSRNOT00000044628"; transcript_version "4"; exon_number "11"; gene_name "Cdh19"; gene_source "ensembl"; gene_biotype "protein_coding"; transcript_name "Cdh19-201"; transcript_source "ensembl"; transcript_biotype "protein_coding"; exon_id "ENSRNOE00000301825"; exon_version "4";
13	ensembl	gene	28451283	28533753	0	-	.	gene_id "ENSRNOG00000029841"; gene_version "4"; gene_name "Cdh19"; gene_source "ensembl"; gene_biotype "protein_coding";
13	ensembl	transcript	28451283	28533753	0	-	.	gene_id "ENSRNOG00000029841"; gene_version "4"; transcript_id "ENSRNOT00000044628"; transcript_version "4"; gene_name "Cdh19"; gene_source "ensembl"; gene_biotype "protein_coding"; transcript_name "Cdh19-201"; transcript_source "ensembl"; transcript_biotype "protein_coding";
13	ensembl	three_prime_utr	28452281	28452283	0	-	.	gene_id "ENSRNOG00000029841"; gene_version "4"; transcript_id "ENSRNOT00000122113"; transcript_version "1"; gene_name "Cdh19"; gene_source "ensembl"; gene_biotype "protein_coding"; transcript_name "Cdh19-202"; transcript_source "ensembl"; transcript_biotype "protein_coding"; tag "Ensembl_canonical";
13	ensembl	exon	28452281	28452774	0	-	.	gene_id "ENSRNOG00000029841"; gene_version "4"; transcript_id "ENSRNOT00000122113"; transcript_version "1"; exon_number "12"; gene_name "Cdh19"; gene_source "ensembl"; gene_biotype "protein_coding"; transcript_name "Cdh19-202"; transcript_source "ensembl"; transcript_biotype "protein_coding"; exon_id "ENSRNOE00000713249"; exon_version "1"; tag "Ensembl_canonical";
13	ENSEMBL114_rn	exon	28452281	28452774	77.3792644114369	-	.	gene_id "ENSRNOG00000029841"; transcript_id "ENSRNOG00000029841_tx_1"; exon_id "13_28452281_28452774_-"; exonnum "13"; txlen "2714";
13	ENSEMBL114_rn	exon	28452281	28452774	17.6909829851575	-	.	gene_id "ENSRNOG00000029841"; transcript_id "ENSRNOG00000029841_tx_2"; exon_id "13_28452281_28452774_-"; exonnum "12"; txlen "2538";
13	ENSEMBL114_rn	exon	28452281	28452774	4.83401932736799	-	.	gene_id "ENSRNOG00000029841"; transcript_id "ENSRNOG00000029841_tx_3"; exon_id "13_28452281_28452774_-"; exonnum "12"; txlen "2462";
13	ENSEMBL114_rn	exon	28452281	28452774	4.82717429268097	-	.	gene_id "ENSRNOG00000029841"; transcript_id "ENSRNOG00000029841_tx_4"; exon_id "13_28452281_28452774_-"; exonnum "9"; txlen "1745";
13	ENSEMBL114_rn	exon	28452281	28452774	2.5289938202027	-	.	gene_id "ENSRNOG00000029841"; transcript_id "ENSRNOG00000029841_tx_5"; exon_id "13_28452281_28452774_-"; exonnum "11"; txlen "2286";
13	ENSEMBL114_rn	exon	28452281	28452774	0.00896680105370363	-	.	gene_id "ENSRNOG00000029841"; transcript_id "ENSRNOG00000029841_tx_6"; exon_id "13_28452281_28452774_-"; exonnum "14"; txlen "2924";
13	ensembl	transcript	28452281	28533753	0	-	.	gene_id "ENSRNOG00000029841"; gene_version "4"; transcript_id "ENSRNOT00000122113"; transcript_version "1"; gene_name "Cdh19"; gene_source "ensembl"; gene_biotype "protein_coding"; transcript_name "Cdh19-202"; transcript_source "ensembl"; transcript_biotype "protein_coding"; tag "Ensembl_canonical";
13	ensembl	stop_codon	28452284	28452286	0	-	0	gene_id "ENSRNOG00000029841"; gene_version "4"; transcript_id "ENSRNOT00000122113"; transcript_version "1"; exon_number "12"; gene_name "Cdh19"; gene_source "ensembl"; gene_biotype "protein_coding"; transcript_name "Cdh19-202"; transcript_source "ensembl"; transcript_biotype "protein_coding"; tag "Ensembl_canonical";
13	ensembl	stop_codon	28452284	28452286	0	-	0	gene_id "ENSRNOG00000029841"; gene_version "4"; transcript_id "ENSRNOT00000044628"; transcript_version "4"; exon_number "11"; gene_name "Cdh19"; gene_source "ensembl"; gene_biotype "protein_coding"; transcript_name "Cdh19-201"; transcript_source "ensembl"; transcript_biotype "protein_coding";
13	ensembl	CDS	28452287	28452774	0	-	2	gene_id "ENSRNOG00000029841"; gene_version "4"; transcript_id "ENSRNOT00000122113"; transcript_version "1"; exon_number "12"; gene_name "Cdh19"; gene_source "ensembl"; gene_biotype "protein_coding"; transcript_name "Cdh19-202"; transcript_source "ensembl"; transcript_biotype "protein_coding"; protein_id "ENSRNOP00000101100"; protein_version "1"; tag "Ensembl_canonical";
13	ensembl	CDS	28452287	28452774	0	-	2	gene_id "ENSRNOG00000029841"; gene_version "4"; transcript_id "ENSRNOT00000044628"; transcript_version "4"; exon_number "11"; gene_name "Cdh19"; gene_source "ensembl"; gene_biotype "protein_coding"; transcript_name "Cdh19-201"; transcript_source "ensembl"; transcript_biotype "protein_coding"; protein_id "ENSRNOP00000047360"; protein_version "2";
13	ensembl	exon	28455505	28455756	0	-	.	gene_id "ENSRNOG00000029841"; gene_version "4"; transcript_id "ENSRNOT00000122113"; transcript_version "1"; exon_number "11"; gene_name "Cdh19"; gene_source "ensembl"; gene_biotype "protein_coding"; transcript_name "Cdh19-202"; transcript_source "ensembl"; transcript_biotype "protein_coding"; exon_id "ENSRNOE00000760008"; exon_version "1"; tag "Ensembl_canonical";
13	ensembl	CDS	28455505	28455756	0	-	2	gene_id "ENSRNOG00000029841"; gene_version "4"; transcript_id "ENSRNOT00000122113"; transcript_version "1"; exon_number "11"; gene_name "Cdh19"; gene_source "ensembl"; gene_biotype "protein_coding"; transcript_name "Cdh19-202"; transcript_source "ensembl"; transcript_biotype "protein_coding"; protein_id "ENSRNOP00000101100"; protein_version "1"; tag "Ensembl_canonical";
13	ENSEMBL114_rn	exon	28455505	28455756	77.3792644114369	-	.	gene_id "ENSRNOG00000029841"; transcript_id "ENSRNOG00000029841_tx_1"; exon_id "13_28455505_28455756_-"; exonnum "12"; txlen "2714";
13	ENSEMBL114_rn	exon	28455505	28455756	17.6909829851575	-	.	gene_id "ENSRNOG00000029841"; transcript_id "ENSRNOG00000029841_tx_2"; exon_id "13_28455505_28455756_-"; exonnum "11"; txlen "2538";
13	ENSEMBL114_rn	exon	28455505	28455756	0.00896680105370363	-	.	gene_id "ENSRNOG00000029841"; transcript_id "ENSRNOG00000029841_tx_6"; exon_id "13_28455505_28455756_-"; exonnum "13"; txlen "2924";
13	ensembl	exon	28455583	28455756	0	-	.	gene_id "ENSRNOG00000029841"; gene_version "4"; transcript_id "ENSRNOT00000044628"; transcript_version "4"; exon_number "10"; gene_name "Cdh19"; gene_source "ensembl"; gene_biotype "protein_coding"; transcript_name "Cdh19-201"; transcript_source "ensembl"; transcript_biotype "protein_coding"; exon_id "ENSRNOE00000292540"; exon_version "2";
13	ensembl	CDS	28455583	28455756	0	-	2	gene_id "ENSRNOG00000029841"; gene_version "4"; transcript_id "ENSRNOT00000044628"; transcript_version "4"; exon_number "10"; gene_name "Cdh19"; gene_source "ensembl"; gene_biotype "protein_coding"; transcript_name "Cdh19-201"; transcript_source "ensembl"; transcript_biotype "protein_coding"; protein_id "ENSRNOP00000047360"; protein_version "2";
13	ensembl	exon	28457482	28457599	0	-	.	gene_id "ENSRNOG00000029841"; gene_version "4"; transcript_id "ENSRNOT00000122113"; transcript_version "1"; exon_number "10"; gene_name "Cdh19"; gene_source "ensembl"; gene_biotype "protein_coding"; transcript_name "Cdh19-202"; transcript_source "ensembl"; transcript_biotype "protein_coding"; exon_id "ENSRNOE00000364410"; exon_version "1"; tag "Ensembl_canonical";
13	ensembl	CDS	28457482	28457599	0	-	0	gene_id "ENSRNOG00000029841"; gene_version "4"; transcript_id "ENSRNOT00000122113"; transcript_version "1"; exon_number "10"; gene_name "Cdh19"; gene_source "ensembl"; gene_biotype "protein_coding"; transcript_name "Cdh19-202"; transcript_source "ensembl"; transcript_biotype "protein_coding"; protein_id "ENSRNOP00000101100"; protein_version "1"; tag "Ensembl_canonical";
13	ensembl	exon	28457482	28457599	0	-	.	gene_id "ENSRNOG00000029841"; gene_version "4"; transcript_id "ENSRNOT00000044628"; transcript_version "4"; exon_number "9"; gene_name "Cdh19"; gene_source "ensembl"; gene_biotype "protein_coding"; transcript_name "Cdh19-201"; transcript_source "ensembl"; transcript_biotype "protein_coding"; exon_id "ENSRNOE00000364410"; exon_version "1";
13	ensembl	CDS	28457482	28457599	0	-	0	gene_id "ENSRNOG00000029841"; gene_version "4"; transcript_id "ENSRNOT00000044628"; transcript_version "4"; exon_number "9"; gene_name "Cdh19"; gene_source "ensembl"; gene_biotype "protein_coding"; transcript_name "Cdh19-201"; transcript_source "ensembl"; transcript_biotype "protein_coding"; protein_id "ENSRNOP00000047360"; protein_version "2";
13	ENSEMBL114_rn	exon	28457482	28457599	77.3792644114369	-	.	gene_id "ENSRNOG00000029841"; transcript_id "ENSRNOG00000029841_tx_1"; exon_id "13_28457482_28457599_-"; exonnum "11"; txlen "2714";
13	ENSEMBL114_rn	exon	28457482	28457599	17.6909829851575	-	.	gene_id "ENSRNOG00000029841"; transcript_id "ENSRNOG00000029841_tx_2"; exon_id "13_28457482_28457599_-"; exonnum "10"; txlen "2538";
13	ENSEMBL114_rn	exon	28457482	28457599	4.83401932736799	-	.	gene_id "ENSRNOG00000029841"; transcript_id "ENSRNOG00000029841_tx_3"; exon_id "13_28457482_28457599_-"; exonnum "11"; txlen "2462";
13	ENSEMBL114_rn	exon	28457482	28457599	4.82717429268097	-	.	gene_id "ENSRNOG00000029841"; transcript_id "ENSRNOG00000029841_tx_4"; exon_id "13_28457482_28457599_-"; exonnum "8"; txlen "1745";
13	ENSEMBL114_rn	exon	28457482	28457599	2.5289938202027	-	.	gene_id "ENSRNOG00000029841"; transcript_id "ENSRNOG00000029841_tx_5"; exon_id "13_28457482_28457599_-"; exonnum "10"; txlen "2286";
13	ENSEMBL114_rn	exon	28457482	28457599	0.00896680105370363	-	.	gene_id "ENSRNOG00000029841"; transcript_id "ENSRNOG00000029841_tx_6"; exon_id "13_28457482_28457599_-"; exonnum "12"; txlen "2924";
13	ensembl	exon	28469339	28469460	0	-	.	gene_id "ENSRNOG00000029841"; gene_version "4"; transcript_id "ENSRNOT00000122113"; transcript_version "1"; exon_number "9"; gene_name "Cdh19"; gene_source "ensembl"; gene_biotype "protein_coding"; transcript_name "Cdh19-202"; transcript_source "ensembl"; transcript_biotype "protein_coding"; exon_id "ENSRNOE00000357071"; exon_version "1"; tag "Ensembl_canonical";
13	ensembl	CDS	28469339	28469460	0	-	2	gene_id "ENSRNOG00000029841"; gene_version "4"; transcript_id "ENSRNOT00000122113"; transcript_version "1"; exon_number "9"; gene_name "Cdh19"; gene_source "ensembl"; gene_biotype "protein_coding"; transcript_name "Cdh19-202"; transcript_source "ensembl"; transcript_biotype "protein_coding"; protein_id "ENSRNOP00000101100"; protein_version "1"; tag "Ensembl_canonical";
13	ensembl	exon	28469339	28469460	0	-	.	gene_id "ENSRNOG00000029841"; gene_version "4"; transcript_id "ENSRNOT00000044628"; transcript_version "4"; exon_number "8"; gene_name "Cdh19"; gene_source "ensembl"; gene_biotype "protein_coding"; transcript_name "Cdh19-201"; transcript_source "ensembl"; transcript_biotype "protein_coding"; exon_id "ENSRNOE00000357071"; exon_version "1";
13	ensembl	CDS	28469339	28469460	0	-	2	gene_id "ENSRNOG00000029841"; gene_version "4"; transcript_id "ENSRNOT00000044628"; transcript_version "4"; exon_number "8"; gene_name "Cdh19"; gene_source "ensembl"; gene_biotype "protein_coding"; transcript_name "Cdh19-201"; transcript_source "ensembl"; transcript_biotype "protein_coding"; protein_id "ENSRNOP00000047360"; protein_version "2";
13	ENSEMBL114_rn	exon	28469339	28469460	77.3792644114369	-	.	gene_id "ENSRNOG00000029841"; transcript_id "ENSRNOG00000029841_tx_1"; exon_id "13_28469339_28469460_-"; exonnum "10"; txlen "2714";
13	ENSEMBL114_rn	exon	28469339	28469460	17.6909829851575	-	.	gene_id "ENSRNOG00000029841"; transcript_id "ENSRNOG00000029841_tx_2"; exon_id "13_28469339_28469460_-"; exonnum "9"; txlen "2538";
13	ENSEMBL114_rn	exon	28469339	28469460	4.83401932736799	-	.	gene_id "ENSRNOG00000029841"; transcript_id "ENSRNOG00000029841_tx_3"; exon_id "13_28469339_28469460_-"; exonnum "10"; txlen "2462";
13	ENSEMBL114_rn	exon	28469339	28469460	4.82717429268097	-	.	gene_id "ENSRNOG00000029841"; transcript_id "ENSRNOG00000029841_tx_4"; exon_id "13_28469339_28469460_-"; exonnum "7"; txlen "1745";
13	ENSEMBL114_rn	exon	28469339	28469460	2.5289938202027	-	.	gene_id "ENSRNOG00000029841"; transcript_id "ENSRNOG00000029841_tx_5"; exon_id "13_28469339_28469460_-"; exonnum "9"; txlen "2286";
13	ENSEMBL114_rn	exon	28469339	28469460	0.00896680105370363	-	.	gene_id "ENSRNOG00000029841"; transcript_id "ENSRNOG00000029841_tx_6"; exon_id "13_28469339_28469460_-"; exonnum "11"; txlen "2924";
13	ensembl	gene	28479392	28479515	0	-	.	gene_id "ENSRNOG00000066077"; gene_version "2"; gene_name "LOC120096433"; gene_source "ensembl"; gene_biotype "snRNA";
13	ensembl	transcript	28479392	28479515	0	-	.	gene_id "ENSRNOG00000066077"; gene_version "2"; transcript_id "ENSRNOT00000095140"; transcript_version "2"; gene_name "LOC120096433"; gene_source "ensembl"; gene_biotype "snRNA"; transcript_name "LOC120096433-201"; transcript_source "ensembl"; transcript_biotype "snRNA"; tag "Ensembl_canonical";
13	ensembl	exon	28479392	28479515	0	-	.	gene_id "ENSRNOG00000066077"; gene_version "2"; transcript_id "ENSRNOT00000095140"; transcript_version "2"; exon_number "1"; gene_name "LOC120096433"; gene_source "ensembl"; gene_biotype "snRNA"; transcript_name "LOC120096433-201"; transcript_source "ensembl"; transcript_biotype "snRNA"; exon_id "ENSRNOE00000658655"; exon_version "1"; tag "Ensembl_canonical";
13	ensembl	exon	28480388	28480423	0	-	.	gene_id "ENSRNOG00000029841"; gene_version "4"; transcript_id "ENSRNOT00000122113"; transcript_version "1"; exon_number "8"; gene_name "Cdh19"; gene_source "ensembl"; gene_biotype "protein_coding"; transcript_name "Cdh19-202"; transcript_source "ensembl"; transcript_biotype "protein_coding"; exon_id "ENSRNOE00000789046"; exon_version "1"; tag "Ensembl_canonical";
13	ensembl	CDS	28480388	28480423	0	-	2	gene_id "ENSRNOG00000029841"; gene_version "4"; transcript_id "ENSRNOT00000122113"; transcript_version "1"; exon_number "8"; gene_name "Cdh19"; gene_source "ensembl"; gene_biotype "protein_coding"; transcript_name "Cdh19-202"; transcript_source "ensembl"; transcript_biotype "protein_coding"; protein_id "ENSRNOP00000101100"; protein_version "1"; tag "Ensembl_canonical";
13	ensembl	exon	28484855	28484976	0	-	.	gene_id "ENSRNOG00000029841"; gene_version "4"; transcript_id "ENSRNOT00000122113"; transcript_version "1"; exon_number "7"; gene_name "Cdh19"; gene_source "ensembl"; gene_biotype "protein_coding"; transcript_name "Cdh19-202"; transcript_source "ensembl"; transcript_biotype "protein_coding"; exon_id "ENSRNOE00000342311"; exon_version "1"; tag "Ensembl_canonical";
13	ensembl	CDS	28484855	28484976	0	-	1	gene_id "ENSRNOG00000029841"; gene_version "4"; transcript_id "ENSRNOT00000122113"; transcript_version "1"; exon_number "7"; gene_name "Cdh19"; gene_source "ensembl"; gene_biotype "protein_coding"; transcript_name "Cdh19-202"; transcript_source "ensembl"; transcript_biotype "protein_coding"; protein_id "ENSRNOP00000101100"; protein_version "1"; tag "Ensembl_canonical";
13	ensembl	exon	28484855	28484976	0	-	.	gene_id "ENSRNOG00000029841"; gene_version "4"; transcript_id "ENSRNOT00000044628"; transcript_version "4"; exon_number "7"; gene_name "Cdh19"; gene_source "ensembl"; gene_biotype "protein_coding"; transcript_name "Cdh19-201"; transcript_source "ensembl"; transcript_biotype "protein_coding"; exon_id "ENSRNOE00000342311"; exon_version "1";
13	ensembl	CDS	28484855	28484976	0	-	1	gene_id "ENSRNOG00000029841"; gene_version "4"; transcript_id "ENSRNOT00000044628"; transcript_version "4"; exon_number "7"; gene_name "Cdh19"; gene_source "ensembl"; gene_biotype "protein_coding"; transcript_name "Cdh19-201"; transcript_source "ensembl"; transcript_biotype "protein_coding"; protein_id "ENSRNOP00000047360"; protein_version "2";
13	ENSEMBL114_rn	exon	28484855	28484976	77.3792644114369	-	.	gene_id "ENSRNOG00000029841"; transcript_id "ENSRNOG00000029841_tx_1"; exon_id "13_28484855_28484976_-"; exonnum "9"; txlen "2714";
13	ENSEMBL114_rn	exon	28484855	28484976	17.6909829851575	-	.	gene_id "ENSRNOG00000029841"; transcript_id "ENSRNOG00000029841_tx_2"; exon_id "13_28484855_28484976_-"; exonnum "8"; txlen "2538";
13	ENSEMBL114_rn	exon	28484855	28484976	4.83401932736799	-	.	gene_id "ENSRNOG00000029841"; transcript_id "ENSRNOG00000029841_tx_3"; exon_id "13_28484855_28484976_-"; exonnum "9"; txlen "2462";
13	ENSEMBL114_rn	exon	28484855	28484976	4.82717429268097	-	.	gene_id "ENSRNOG00000029841"; transcript_id "ENSRNOG00000029841_tx_4"; exon_id "13_28484855_28484976_-"; exonnum "6"; txlen "1745";
13	ENSEMBL114_rn	exon	28484855	28484976	2.5289938202027	-	.	gene_id "ENSRNOG00000029841"; transcript_id "ENSRNOG00000029841_tx_5"; exon_id "13_28484855_28484976_-"; exonnum "8"; txlen "2286";
13	ENSEMBL114_rn	exon	28484855	28484976	0.00896680105370363	-	.	gene_id "ENSRNOG00000029841"; transcript_id "ENSRNOG00000029841_tx_6"; exon_id "13_28484855_28484976_-"; exonnum "10"; txlen "2924";
13	ensembl	exon	28491027	28491280	0	-	.	gene_id "ENSRNOG00000029841"; gene_version "4"; transcript_id "ENSRNOT00000122113"; transcript_version "1"; exon_number "6"; gene_name "Cdh19"; gene_source "ensembl"; gene_biotype "protein_coding"; transcript_name "Cdh19-202"; transcript_source "ensembl"; transcript_biotype "protein_coding"; exon_id "ENSRNOE00000327944"; exon_version "1"; tag "Ensembl_canonical";
13	ensembl	CDS	28491027	28491280	0	-	0	gene_id "ENSRNOG00000029841"; gene_version "4"; transcript_id "ENSRNOT00000122113"; transcript_version "1"; exon_number "6"; gene_name "Cdh19"; gene_source "ensembl"; gene_biotype "protein_coding"; transcript_name "Cdh19-202"; transcript_source "ensembl"; transcript_biotype "protein_coding"; protein_id "ENSRNOP00000101100"; protein_version "1"; tag "Ensembl_canonical";
13	ensembl	exon	28491027	28491280	0	-	.	gene_id "ENSRNOG00000029841"; gene_version "4"; transcript_id "ENSRNOT00000044628"; transcript_version "4"; exon_number "6"; gene_name "Cdh19"; gene_source "ensembl"; gene_biotype "protein_coding"; transcript_name "Cdh19-201"; transcript_source "ensembl"; transcript_biotype "protein_coding"; exon_id "ENSRNOE00000327944"; exon_version "1";
13	ensembl	CDS	28491027	28491280	0	-	0	gene_id "ENSRNOG00000029841"; gene_version "4"; transcript_id "ENSRNOT00000044628"; transcript_version "4"; exon_number "6"; gene_name "Cdh19"; gene_source "ensembl"; gene_biotype "protein_coding"; transcript_name "Cdh19-201"; transcript_source "ensembl"; transcript_biotype "protein_coding"; protein_id "ENSRNOP00000047360"; protein_version "2";
13	ENSEMBL114_rn	exon	28491027	28491280	77.3792644114369	-	.	gene_id "ENSRNOG00000029841"; transcript_id "ENSRNOG00000029841_tx_1"; exon_id "13_28491027_28491280_-"; exonnum "8"; txlen "2714";
13	ENSEMBL114_rn	exon	28491027	28491280	17.6909829851575	-	.	gene_id "ENSRNOG00000029841"; transcript_id "ENSRNOG00000029841_tx_2"; exon_id "13_28491027_28491280_-"; exonnum "7"; txlen "2538";
13	ENSEMBL114_rn	exon	28491027	28491280	4.83401932736799	-	.	gene_id "ENSRNOG00000029841"; transcript_id "ENSRNOG00000029841_tx_3"; exon_id "13_28491027_28491280_-"; exonnum "8"; txlen "2462";
13	ENSEMBL114_rn	exon	28491027	28491280	4.82717429268097	-	.	gene_id "ENSRNOG00000029841"; transcript_id "ENSRNOG00000029841_tx_4"; exon_id "13_28491027_28491280_-"; exonnum "5"; txlen "1745";
13	ENSEMBL114_rn	exon	28491027	28491280	2.5289938202027	-	.	gene_id "ENSRNOG00000029841"; transcript_id "ENSRNOG00000029841_tx_5"; exon_id "13_28491027_28491280_-"; exonnum "7"; txlen "2286";
13	ENSEMBL114_rn	exon	28491027	28491280	0.00896680105370363	-	.	gene_id "ENSRNOG00000029841"; transcript_id "ENSRNOG00000029841_tx_6"; exon_id "13_28491027_28491280_-"; exonnum "9"; txlen "2924";
13	ensembl	exon	28491802	28491986	0	-	.	gene_id "ENSRNOG00000029841"; gene_version "4"; transcript_id "ENSRNOT00000122113"; transcript_version "1"; exon_number "5"; gene_name "Cdh19"; gene_source "ensembl"; gene_biotype "protein_coding"; transcript_name "Cdh19-202"; transcript_source "ensembl"; transcript_biotype "protein_coding"; exon_id "ENSRNOE00000316210"; exon_version "1"; tag "Ensembl_canonical";
13	ensembl	CDS	28491802	28491986	0	-	2	gene_id "ENSRNOG00000029841"; gene_version "4"; transcript_id "ENSRNOT00000122113"; transcript_version "1"; exon_number "5"; gene_name "Cdh19"; gene_source "ensembl"; gene_biotype "protein_coding"; transcript_name "Cdh19-202"; transcript_source "ensembl"; transcript_biotype "protein_coding"; protein_id "ENSRNOP00000101100"; protein_version "1"; tag "Ensembl_canonical";
13	ensembl	exon	28491802	28491986	0	-	.	gene_id "ENSRNOG00000029841"; gene_version "4"; transcript_id "ENSRNOT00000044628"; transcript_version "4"; exon_number "5"; gene_name "Cdh19"; gene_source "ensembl"; gene_biotype "protein_coding"; transcript_name "Cdh19-201"; transcript_source "ensembl"; transcript_biotype "protein_coding"; exon_id "ENSRNOE00000316210"; exon_version "1";
13	ensembl	CDS	28491802	28491986	0	-	2	gene_id "ENSRNOG00000029841"; gene_version "4"; transcript_id "ENSRNOT00000044628"; transcript_version "4"; exon_number "5"; gene_name "Cdh19"; gene_source "ensembl"; gene_biotype "protein_coding"; transcript_name "Cdh19-201"; transcript_source "ensembl"; transcript_biotype "protein_coding"; protein_id "ENSRNOP00000047360"; protein_version "2";
13	ENSEMBL114_rn	exon	28491802	28491986	77.3792644114369	-	.	gene_id "ENSRNOG00000029841"; transcript_id "ENSRNOG00000029841_tx_1"; exon_id "13_28491802_28491986_-"; exonnum "7"; txlen "2714";
13	ENSEMBL114_rn	exon	28491802	28491986	17.6909829851575	-	.	gene_id "ENSRNOG00000029841"; transcript_id "ENSRNOG00000029841_tx_2"; exon_id "13_28491802_28491986_-"; exonnum "6"; txlen "2538";
13	ENSEMBL114_rn	exon	28491802	28491986	4.83401932736799	-	.	gene_id "ENSRNOG00000029841"; transcript_id "ENSRNOG00000029841_tx_3"; exon_id "13_28491802_28491986_-"; exonnum "7"; txlen "2462";
13	ENSEMBL114_rn	exon	28491802	28491986	4.82717429268097	-	.	gene_id "ENSRNOG00000029841"; transcript_id "ENSRNOG00000029841_tx_4"; exon_id "13_28491802_28491986_-"; exonnum "4"; txlen "1745";
13	ENSEMBL114_rn	exon	28491802	28491986	2.5289938202027	-	.	gene_id "ENSRNOG00000029841"; transcript_id "ENSRNOG00000029841_tx_5"; exon_id "13_28491802_28491986_-"; exonnum "6"; txlen "2286";
13	ENSEMBL114_rn	exon	28491802	28491986	0.00896680105370363	-	.	gene_id "ENSRNOG00000029841"; transcript_id "ENSRNOG00000029841_tx_6"; exon_id "13_28491802_28491986_-"; exonnum "8"; txlen "2924";
13	ensembl	exon	28499692	28499856	0	-	.	gene_id "ENSRNOG00000029841"; gene_version "4"; transcript_id "ENSRNOT00000122113"; transcript_version "1"; exon_number "4"; gene_name "Cdh19"; gene_source "ensembl"; gene_biotype "protein_coding"; transcript_name "Cdh19-202"; transcript_source "ensembl"; transcript_biotype "protein_coding"; exon_id "ENSRNOE00000300141"; exon_version "1"; tag "Ensembl_canonical";
13	ensembl	CDS	28499692	28499856	0	-	2	gene_id "ENSRNOG00000029841"; gene_version "4"; transcript_id "ENSRNOT00000122113"; transcript_version "1"; exon_number "4"; gene_name "Cdh19"; gene_source "ensembl"; gene_biotype "protein_coding"; transcript_name "Cdh19-202"; transcript_source "ensembl"; transcript_biotype "protein_coding"; protein_id "ENSRNOP00000101100"; protein_version "1"; tag "Ensembl_canonical";
13	ensembl	exon	28499692	28499856	0	-	.	gene_id "ENSRNOG00000029841"; gene_version "4"; transcript_id "ENSRNOT00000044628"; transcript_version "4"; exon_number "4"; gene_name "Cdh19"; gene_source "ensembl"; gene_biotype "protein_coding"; transcript_name "Cdh19-201"; transcript_source "ensembl"; transcript_biotype "protein_coding"; exon_id "ENSRNOE00000300141"; exon_version "1";
13	ensembl	CDS	28499692	28499856	0	-	2	gene_id "ENSRNOG00000029841"; gene_version "4"; transcript_id "ENSRNOT00000044628"; transcript_version "4"; exon_number "4"; gene_name "Cdh19"; gene_source "ensembl"; gene_biotype "protein_coding"; transcript_name "Cdh19-201"; transcript_source "ensembl"; transcript_biotype "protein_coding"; protein_id "ENSRNOP00000047360"; protein_version "2";
13	ENSEMBL114_rn	exon	28499692	28499856	77.3792644114369	-	.	gene_id "ENSRNOG00000029841"; transcript_id "ENSRNOG00000029841_tx_1"; exon_id "13_28499692_28499856_-"; exonnum "6"; txlen "2714";
13	ENSEMBL114_rn	exon	28499692	28499856	17.6909829851575	-	.	gene_id "ENSRNOG00000029841"; transcript_id "ENSRNOG00000029841_tx_2"; exon_id "13_28499692_28499856_-"; exonnum "5"; txlen "2538";
13	ENSEMBL114_rn	exon	28499692	28499856	4.83401932736799	-	.	gene_id "ENSRNOG00000029841"; transcript_id "ENSRNOG00000029841_tx_3"; exon_id "13_28499692_28499856_-"; exonnum "6"; txlen "2462";
13	ENSEMBL114_rn	exon	28499692	28499856	4.82717429268097	-	.	gene_id "ENSRNOG00000029841"; transcript_id "ENSRNOG00000029841_tx_4"; exon_id "13_28499692_28499856_-"; exonnum "3"; txlen "1745";
13	ENSEMBL114_rn	exon	28499692	28499856	2.5289938202027	-	.	gene_id "ENSRNOG00000029841"; transcript_id "ENSRNOG00000029841_tx_5"; exon_id "13_28499692_28499856_-"; exonnum "5"; txlen "2286";
13	ENSEMBL114_rn	exon	28499692	28499856	0.00896680105370363	-	.	gene_id "ENSRNOG00000029841"; transcript_id "ENSRNOG00000029841_tx_6"; exon_id "13_28499692_28499856_-"; exonnum "7"; txlen "2924";
13	sraer114_mid	exon	28513570	28513779	0.00896680105370363	-	.	gene_id "ENSRNOG00000029841"; transcript_id "ENSRNOG00000029841_tx_6"; exon_id "13_28513570_28513779_-"; exonnum "6"; txlen "2924";
13	ensembl	exon	28515137	28515256	0	-	.	gene_id "ENSRNOG00000029841"; gene_version "4"; transcript_id "ENSRNOT00000122113"; transcript_version "1"; exon_number "3"; gene_name "Cdh19"; gene_source "ensembl"; gene_biotype "protein_coding"; transcript_name "Cdh19-202"; transcript_source "ensembl"; transcript_biotype "protein_coding"; exon_id "ENSRNOE00000364538"; exon_version "1"; tag "Ensembl_canonical";
13	ensembl	CDS	28515137	28515256	0	-	2	gene_id "ENSRNOG00000029841"; gene_version "4"; transcript_id "ENSRNOT00000122113"; transcript_version "1"; exon_number "3"; gene_name "Cdh19"; gene_source "ensembl"; gene_biotype "protein_coding"; transcript_name "Cdh19-202"; transcript_source "ensembl"; transcript_biotype "protein_coding"; protein_id "ENSRNOP00000101100"; protein_version "1"; tag "Ensembl_canonical";
13	ensembl	exon	28515137	28515256	0	-	.	gene_id "ENSRNOG00000029841"; gene_version "4"; transcript_id "ENSRNOT00000044628"; transcript_version "4"; exon_number "3"; gene_name "Cdh19"; gene_source "ensembl"; gene_biotype "protein_coding"; transcript_name "Cdh19-201"; transcript_source "ensembl"; transcript_biotype "protein_coding"; exon_id "ENSRNOE00000364538"; exon_version "1";
13	ensembl	CDS	28515137	28515256	0	-	2	gene_id "ENSRNOG00000029841"; gene_version "4"; transcript_id "ENSRNOT00000044628"; transcript_version "4"; exon_number "3"; gene_name "Cdh19"; gene_source "ensembl"; gene_biotype "protein_coding"; transcript_name "Cdh19-201"; transcript_source "ensembl"; transcript_biotype "protein_coding"; protein_id "ENSRNOP00000047360"; protein_version "2";
13	ENSEMBL114_rn	exon	28515137	28515256	77.3792644114369	-	.	gene_id "ENSRNOG00000029841"; transcript_id "ENSRNOG00000029841_tx_1"; exon_id "13_28515137_28515256_-"; exonnum "5"; txlen "2714";
13	ENSEMBL114_rn	exon	28515137	28515256	17.6909829851575	-	.	gene_id "ENSRNOG00000029841"; transcript_id "ENSRNOG00000029841_tx_2"; exon_id "13_28515137_28515256_-"; exonnum "4"; txlen "2538";
13	ENSEMBL114_rn	exon	28515137	28515256	4.83401932736799	-	.	gene_id "ENSRNOG00000029841"; transcript_id "ENSRNOG00000029841_tx_3"; exon_id "13_28515137_28515256_-"; exonnum "5"; txlen "2462";
13	ENSEMBL114_rn	exon	28515137	28515256	4.82717429268097	-	.	gene_id "ENSRNOG00000029841"; transcript_id "ENSRNOG00000029841_tx_4"; exon_id "13_28515137_28515256_-"; exonnum "2"; txlen "1745";
13	ENSEMBL114_rn	exon	28515137	28515256	2.5289938202027	-	.	gene_id "ENSRNOG00000029841"; transcript_id "ENSRNOG00000029841_tx_5"; exon_id "13_28515137_28515256_-"; exonnum "4"; txlen "2286";
13	ENSEMBL114_rn	exon	28515137	28515256	0.00896680105370363	-	.	gene_id "ENSRNOG00000029841"; transcript_id "ENSRNOG00000029841_tx_6"; exon_id "13_28515137_28515256_-"; exonnum "5"; txlen "2924";
13	sraer114_ss	exon	28523667	28523831	4.82717429268097	-	.	gene_id "ENSRNOG00000029841"; transcript_id "ENSRNOG00000029841_tx_4"; exon_id "13_28523667_28523831_-"; exonnum "1"; txlen "1745";
13	ensembl	exon	28530804	28531095	0	-	.	gene_id "ENSRNOG00000029841"; gene_version "4"; transcript_id "ENSRNOT00000122113"; transcript_version "1"; exon_number "2"; gene_name "Cdh19"; gene_source "ensembl"; gene_biotype "protein_coding"; transcript_name "Cdh19-202"; transcript_source "ensembl"; transcript_biotype "protein_coding"; exon_id "ENSRNOE00000347408"; exon_version "1"; tag "Ensembl_canonical";
13	ensembl	CDS	28530804	28531095	0	-	0	gene_id "ENSRNOG00000029841"; gene_version "4"; transcript_id "ENSRNOT00000122113"; transcript_version "1"; exon_number "2"; gene_name "Cdh19"; gene_source "ensembl"; gene_biotype "protein_coding"; transcript_name "Cdh19-202"; transcript_source "ensembl"; transcript_biotype "protein_coding"; protein_id "ENSRNOP00000101100"; protein_version "1"; tag "Ensembl_canonical";
13	ensembl	exon	28530804	28531095	0	-	.	gene_id "ENSRNOG00000029841"; gene_version "4"; transcript_id "ENSRNOT00000044628"; transcript_version "4"; exon_number "2"; gene_name "Cdh19"; gene_source "ensembl"; gene_biotype "protein_coding"; transcript_name "Cdh19-201"; transcript_source "ensembl"; transcript_biotype "protein_coding"; exon_id "ENSRNOE00000347408"; exon_version "1";
13	ensembl	CDS	28530804	28531095	0	-	0	gene_id "ENSRNOG00000029841"; gene_version "4"; transcript_id "ENSRNOT00000044628"; transcript_version "4"; exon_number "2"; gene_name "Cdh19"; gene_source "ensembl"; gene_biotype "protein_coding"; transcript_name "Cdh19-201"; transcript_source "ensembl"; transcript_biotype "protein_coding"; protein_id "ENSRNOP00000047360"; protein_version "2";
13	ENSEMBL114_rn	exon	28530804	28531095	77.3792644114369	-	.	gene_id "ENSRNOG00000029841"; transcript_id "ENSRNOG00000029841_tx_1"; exon_id "13_28530804_28531095_-"; exonnum "4"; txlen "2714";
13	ENSEMBL114_rn	exon	28530804	28531095	17.6909829851575	-	.	gene_id "ENSRNOG00000029841"; transcript_id "ENSRNOG00000029841_tx_2"; exon_id "13_28530804_28531095_-"; exonnum "3"; txlen "2538";
13	ENSEMBL114_rn	exon	28530804	28531095	4.83401932736799	-	.	gene_id "ENSRNOG00000029841"; transcript_id "ENSRNOG00000029841_tx_3"; exon_id "13_28530804_28531095_-"; exonnum "4"; txlen "2462";
13	ENSEMBL114_rn	exon	28530804	28531095	2.5289938202027	-	.	gene_id "ENSRNOG00000029841"; transcript_id "ENSRNOG00000029841_tx_5"; exon_id "13_28530804_28531095_-"; exonnum "3"; txlen "2286";
13	ENSEMBL114_rn	exon	28530804	28531095	0.00896680105370363	-	.	gene_id "ENSRNOG00000029841"; transcript_id "ENSRNOG00000029841_tx_6"; exon_id "13_28530804_28531095_-"; exonnum "4"; txlen "2924";
13	ensembl	CDS	28533553	28533744	0	-	0	gene_id "ENSRNOG00000029841"; gene_version "4"; transcript_id "ENSRNOT00000122113"; transcript_version "1"; exon_number "1"; gene_name "Cdh19"; gene_source "ensembl"; gene_biotype "protein_coding"; transcript_name "Cdh19-202"; transcript_source "ensembl"; transcript_biotype "protein_coding"; protein_id "ENSRNOP00000101100"; protein_version "1"; tag "Ensembl_canonical";
13	ensembl	CDS	28533553	28533744	0	-	0	gene_id "ENSRNOG00000029841"; gene_version "4"; transcript_id "ENSRNOT00000044628"; transcript_version "4"; exon_number "1"; gene_name "Cdh19"; gene_source "ensembl"; gene_biotype "protein_coding"; transcript_name "Cdh19-201"; transcript_source "ensembl"; transcript_biotype "protein_coding"; protein_id "ENSRNOP00000047360"; protein_version "2";
13	ensembl	exon	28533553	28533753	0	-	.	gene_id "ENSRNOG00000029841"; gene_version "4"; transcript_id "ENSRNOT00000122113"; transcript_version "1"; exon_number "1"; gene_name "Cdh19"; gene_source "ensembl"; gene_biotype "protein_coding"; transcript_name "Cdh19-202"; transcript_source "ensembl"; transcript_biotype "protein_coding"; exon_id "ENSRNOE00000338095"; exon_version "3"; tag "Ensembl_canonical";
13	ensembl	exon	28533553	28533753	0	-	.	gene_id "ENSRNOG00000029841"; gene_version "4"; transcript_id "ENSRNOT00000044628"; transcript_version "4"; exon_number "1"; gene_name "Cdh19"; gene_source "ensembl"; gene_biotype "protein_coding"; transcript_name "Cdh19-201"; transcript_source "ensembl"; transcript_biotype "protein_coding"; exon_id "ENSRNOE00000338095"; exon_version "3";
13	sraer114_mid	exon	28533553	28533856	77.3792644114369	-	.	gene_id "ENSRNOG00000029841"; transcript_id "ENSRNOG00000029841_tx_1"; exon_id "13_28533553_28533856_-"; exonnum "3"; txlen "2714";
13	sraer114_mid	exon	28533553	28533856	17.6909829851575	-	.	gene_id "ENSRNOG00000029841"; transcript_id "ENSRNOG00000029841_tx_2"; exon_id "13_28533553_28533856_-"; exonnum "2"; txlen "2538";
13	sraer114_mid	exon	28533553	28533856	4.83401932736799	-	.	gene_id "ENSRNOG00000029841"; transcript_id "ENSRNOG00000029841_tx_3"; exon_id "13_28533553_28533856_-"; exonnum "3"; txlen "2462";
13	sraer114_mid	exon	28533553	28533856	2.5289938202027	-	.	gene_id "ENSRNOG00000029841"; transcript_id "ENSRNOG00000029841_tx_5"; exon_id "13_28533553_28533856_-"; exonnum "2"; txlen "2286";
13	sraer114_mid	exon	28533553	28533856	0.00896680105370363	-	.	gene_id "ENSRNOG00000029841"; transcript_id "ENSRNOG00000029841_tx_6"; exon_id "13_28533553_28533856_-"; exonnum "3"; txlen "2924";
13	ensembl	start_codon	28533742	28533744	0	-	0	gene_id "ENSRNOG00000029841"; gene_version "4"; transcript_id "ENSRNOT00000122113"; transcript_version "1"; exon_number "1"; gene_name "Cdh19"; gene_source "ensembl"; gene_biotype "protein_coding"; transcript_name "Cdh19-202"; transcript_source "ensembl"; transcript_biotype "protein_coding"; tag "Ensembl_canonical";
13	ensembl	start_codon	28533742	28533744	0	-	0	gene_id "ENSRNOG00000029841"; gene_version "4"; transcript_id "ENSRNOT00000044628"; transcript_version "4"; exon_number "1"; gene_name "Cdh19"; gene_source "ensembl"; gene_biotype "protein_coding"; transcript_name "Cdh19-201"; transcript_source "ensembl"; transcript_biotype "protein_coding";
13	ensembl	five_prime_utr	28533745	28533753	0	-	.	gene_id "ENSRNOG00000029841"; gene_version "4"; transcript_id "ENSRNOT00000122113"; transcript_version "1"; gene_name "Cdh19"; gene_source "ensembl"; gene_biotype "protein_coding"; transcript_name "Cdh19-202"; transcript_source "ensembl"; transcript_biotype "protein_coding"; tag "Ensembl_canonical";
13	ensembl	five_prime_utr	28533745	28533753	0	-	.	gene_id "ENSRNOG00000029841"; gene_version "4"; transcript_id "ENSRNOT00000044628"; transcript_version "4"; gene_name "Cdh19"; gene_source "ensembl"; gene_biotype "protein_coding"; transcript_name "Cdh19-201"; transcript_source "ensembl"; transcript_biotype "protein_coding";
13	sraer114_mid	exon	28537711	28537886	77.3792644114369	-	.	gene_id "ENSRNOG00000029841"; transcript_id "ENSRNOG00000029841_tx_1"; exon_id "13_28537711_28537886_-"; exonnum "2"; txlen "2714";
13	sraer114_mid	exon	28537711	28537886	4.83401932736799	-	.	gene_id "ENSRNOG00000029841"; transcript_id "ENSRNOG00000029841_tx_3"; exon_id "13_28537711_28537886_-"; exonnum "2"; txlen "2462";
13	sraer114_mid	exon	28537711	28537886	0.00896680105370363	-	.	gene_id "ENSRNOG00000029841"; transcript_id "ENSRNOG00000029841_tx_6"; exon_id "13_28537711_28537886_-"; exonnum "2"; txlen "2924";
13	sraer114_ss	exon	28561596	28561705	77.3792644114369	-	.	gene_id "ENSRNOG00000029841"; transcript_id "ENSRNOG00000029841_tx_1"; exon_id "13_28561596_28561705_-"; exonnum "1"; txlen "2714";
13	sraer114_ss	exon	28561596	28561705	17.6909829851575	-	.	gene_id "ENSRNOG00000029841"; transcript_id "ENSRNOG00000029841_tx_2"; exon_id "13_28561596_28561705_-"; exonnum "1"; txlen "2538";
13	sraer114_ss	exon	28561596	28561705	4.83401932736799	-	.	gene_id "ENSRNOG00000029841"; transcript_id "ENSRNOG00000029841_tx_3"; exon_id "13_28561596_28561705_-"; exonnum "1"; txlen "2462";
13	sraer114_ss	exon	28561596	28561705	2.5289938202027	-	.	gene_id "ENSRNOG00000029841"; transcript_id "ENSRNOG00000029841_tx_5"; exon_id "13_28561596_28561705_-"; exonnum "1"; txlen "2286";
13	sraer114_ss	exon	28561596	28561705	0.00896680105370363	-	.	gene_id "ENSRNOG00000029841"; transcript_id "ENSRNOG00000029841_tx_6"; exon_id "13_28561596_28561705_-"; exonnum "1"; txlen "2924";
13	sraer114_es	exon	28596674	28596890	1.18961240322715	-	.	gene_id "sraer114_gene_54617"; transcript_id "sraer114_gene_54617_tx_1"; exon_id "13_28596674_28596890_-"; exonnum "3"; txlen "699";
13	sraer114_es	exon	28596674	28596890	0.0418436790206772	-	.	gene_id "sraer114_gene_54617"; transcript_id "sraer114_gene_54617_tx_2"; exon_id "13_28596674_28596890_-"; exonnum "3"; txlen "682";
13	sraer114_mid	exon	28604003	28604302	1.18961240322715	-	.	gene_id "sraer114_gene_54617"; transcript_id "sraer114_gene_54617_tx_1"; exon_id "13_28604003_28604302_-"; exonnum "2"; txlen "699";
13	sraer114_mid	exon	28604003	28604302	0.0418436790206772	-	.	gene_id "sraer114_gene_54617"; transcript_id "sraer114_gene_54617_tx_2"; exon_id "13_28604003_28604302_-"; exonnum "2"; txlen "682";
13	sraer114_ss	exon	28606561	28606725	0.0418436790206772	-	.	gene_id "sraer114_gene_54617"; transcript_id "sraer114_gene_54617_tx_2"; exon_id "13_28606561_28606725_-"; exonnum "1"; txlen "682";
13	sraer114_ss	exon	28624711	28624892	1.18961240322715	-	.	gene_id "sraer114_gene_54617"; transcript_id "sraer114_gene_54617_tx_1"; exon_id "13_28624711_28624892_-"; exonnum "1"; txlen "699";
13	sraer114_es	exon	28757050	28757431	0.791234543686493	-	.	gene_id "sraer114_gene_60811"; transcript_id "sraer114_gene_60811_tx_1"; exon_id "13_28757050_28757431_-"; exonnum "4"; txlen "939";
13	sraer114_mid	exon	28761906	28762035	0.791234543686493	-	.	gene_id "sraer114_gene_60811"; transcript_id "sraer114_gene_60811_tx_1"; exon_id "13_28761906_28762035_-"; exonnum "3"; txlen "939";
13	sraer114_mid	exon	28765701	28765799	0.791234543686493	-	.	gene_id "sraer114_gene_60811"; transcript_id "sraer114_gene_60811_tx_1"; exon_id "13_28765701_28765799_-"; exonnum "2"; txlen "939";
13	sraer114_ss	exon	28797132	28797459	0.791234543686493	-	.	gene_id "sraer114_gene_60811"; transcript_id "sraer114_gene_60811_tx_1"; exon_id "13_28797132_28797459_-"; exonnum "1"; txlen "939";
13	ensembl	exon	31759206	31759336	0	-	.	gene_id "ENSRNOG00000071979"; gene_version "1"; transcript_id "ENSRNOT00000128991"; transcript_version "1"; exon_number "3"; gene_source "ensembl"; gene_biotype "lncRNA"; transcript_source "ensembl"; transcript_biotype "lncRNA"; exon_id "ENSRNOE00000703733"; exon_version "1"; tag "Ensembl_canonical";
13	ensembl	gene	31759206	31818623	0	-	.	gene_id "ENSRNOG00000071979"; gene_version "1"; gene_source "ensembl"; gene_biotype "lncRNA";
13	ensembl	transcript	31759206	31818623	0	-	.	gene_id "ENSRNOG00000071979"; gene_version "1"; transcript_id "ENSRNOT00000128991"; transcript_version "1"; gene_source "ensembl"; gene_biotype "lncRNA"; transcript_source "ensembl"; transcript_biotype "lncRNA"; tag "Ensembl_canonical";
13	sraer114_es	exon	31767321	31767552	0.0300170888325777	-	.	gene_id "sraer114_gene_60812"; transcript_id "sraer114_gene_60812_tx_1"; exon_id "13_31767321_31767552_-"; exonnum "3"; txlen "573";
13	sraer114_mid	exon	31767817	31767867	0.0300170888325777	-	.	gene_id "sraer114_gene_60812"; transcript_id "sraer114_gene_60812_tx_1"; exon_id "13_31767817_31767867_-"; exonnum "2"; txlen "573";
13	sraer114_ss	exon	31771656	31771945	0.0300170888325777	-	.	gene_id "sraer114_gene_60812"; transcript_id "sraer114_gene_60812_tx_1"; exon_id "13_31771656_31771945_-"; exonnum "1"; txlen "573";
13	sraer114_es	exon	31793815	31794100	0.00531821130793547	-	.	gene_id "sraer114_gene_36428"; transcript_id "sraer114_gene_36428_tx_1"; exon_id "13_31793815_31794100_-"; exonnum "6"; txlen "1055";
13	sraer114_es	exon	31793815	31794100	0.00531821130793547	-	.	gene_id "sraer114_gene_36428"; transcript_id "sraer114_gene_36428_tx_2"; exon_id "13_31793815_31794100_-"; exonnum "5"; txlen "833";
13	sraer114_es	exon	31793815	31794100	0.00371570151929092	-	.	gene_id "sraer114_gene_36428"; transcript_id "sraer114_gene_36428_tx_3"; exon_id "13_31793815_31794100_-"; exonnum "3"; txlen "717";
13	sraer114_es	exon	31793815	31794100	0.00265910565396774	-	.	gene_id "sraer114_gene_36428"; transcript_id "sraer114_gene_36428_tx_4"; exon_id "13_31793815_31794100_-"; exonnum "4"; txlen "782";
13	sraer114_es	exon	31793815	31794100	0.00265910565396774	-	.	gene_id "sraer114_gene_36428"; transcript_id "sraer114_gene_36428_tx_5"; exon_id "13_31793815_31794100_-"; exonnum "4"; txlen "919";
13	sraer114_es	exon	31793815	31794100	0.0019943292404758	-	.	gene_id "sraer114_gene_36428"; transcript_id "sraer114_gene_36428_tx_6"; exon_id "13_31793815_31794100_-"; exonnum "5"; txlen "1004";
13	ensembl	exon	31805580	31805707	0	-	.	gene_id "ENSRNOG00000071979"; gene_version "1"; transcript_id "ENSRNOT00000147551"; transcript_version "1"; exon_number "2"; gene_source "ensembl"; gene_biotype "lncRNA"; transcript_source "ensembl"; transcript_biotype "lncRNA"; exon_id "ENSRNOE00000805364"; exon_version "1";
13	ensembl	transcript	31805580	31818623	0	-	.	gene_id "ENSRNOG00000071979"; gene_version "1"; transcript_id "ENSRNOT00000147551"; transcript_version "1"; gene_source "ensembl"; gene_biotype "lncRNA"; transcript_source "ensembl"; transcript_biotype "lncRNA";
13	ensembl	exon	31807754	31807919	0	-	.	gene_id "ENSRNOG00000071979"; gene_version "1"; transcript_id "ENSRNOT00000128991"; transcript_version "1"; exon_number "2"; gene_source "ensembl"; gene_biotype "lncRNA"; transcript_source "ensembl"; transcript_biotype "lncRNA"; exon_id "ENSRNOE00000717339"; exon_version "1"; tag "Ensembl_canonical";
13	ensembl	exon	31818465	31818623	0	-	.	gene_id "ENSRNOG00000071979"; gene_version "1"; transcript_id "ENSRNOT00000128991"; transcript_version "1"; exon_number "1"; gene_source "ensembl"; gene_biotype "lncRNA"; transcript_source "ensembl"; transcript_biotype "lncRNA"; exon_id "ENSRNOE00000753032"; exon_version "1"; tag "Ensembl_canonical";
13	ensembl	exon	31818465	31818623	0	-	.	gene_id "ENSRNOG00000071979"; gene_version "1"; transcript_id "ENSRNOT00000147551"; transcript_version "1"; exon_number "1"; gene_source "ensembl"; gene_biotype "lncRNA"; transcript_source "ensembl"; transcript_biotype "lncRNA"; exon_id "ENSRNOE00000753032"; exon_version "1";
13	sraer114_mid	exon	31825530	31825743	0.00531821130793547	-	.	gene_id "sraer114_gene_36428"; transcript_id "sraer114_gene_36428_tx_1"; exon_id "13_31825530_31825743_-"; exonnum "5"; txlen "1055";
13	sraer114_mid	exon	31825530	31825743	0.00531821130793547	-	.	gene_id "sraer114_gene_36428"; transcript_id "sraer114_gene_36428_tx_2"; exon_id "13_31825530_31825743_-"; exonnum "4"; txlen "833";
13	sraer114_mid	exon	31825530	31825743	0.00371570151929092	-	.	gene_id "sraer114_gene_36428"; transcript_id "sraer114_gene_36428_tx_3"; exon_id "13_31825530_31825743_-"; exonnum "2"; txlen "717";
13	sraer114_mid	exon	31825530	31825743	0.00265910565396774	-	.	gene_id "sraer114_gene_36428"; transcript_id "sraer114_gene_36428_tx_4"; exon_id "13_31825530_31825743_-"; exonnum "3"; txlen "782";
13	sraer114_mid	exon	31825530	31825743	0.00265910565396774	-	.	gene_id "sraer114_gene_36428"; transcript_id "sraer114_gene_36428_tx_5"; exon_id "13_31825530_31825743_-"; exonnum "3"; txlen "919";
13	sraer114_mid	exon	31825530	31825743	0.0019943292404758	-	.	gene_id "sraer114_gene_36428"; transcript_id "sraer114_gene_36428_tx_6"; exon_id "13_31825530_31825743_-"; exonnum "4"; txlen "1004";
13	ensembl	exon	31840633	31840957	0	-	.	gene_id "ENSRNOG00000076965"; gene_version "1"; transcript_id "ENSRNOT00000129013"; transcript_version "1"; exon_number "2"; gene_source "ensembl"; gene_biotype "lncRNA"; transcript_source "ensembl"; transcript_biotype "lncRNA"; exon_id "ENSRNOE00000711880"; exon_version "1"; tag "Ensembl_canonical";
13	ensembl	gene	31840633	31889468	0	-	.	gene_id "ENSRNOG00000076965"; gene_version "1"; gene_source "ensembl"; gene_biotype "lncRNA";
13	ensembl	transcript	31840633	31889468	0	-	.	gene_id "ENSRNOG00000076965"; gene_version "1"; transcript_id "ENSRNOT00000129013"; transcript_version "1"; gene_source "ensembl"; gene_biotype "lncRNA"; transcript_source "ensembl"; transcript_biotype "lncRNA"; tag "Ensembl_canonical";
13	sraer114_mid	exon	31842971	31843172	0.00531821130793547	-	.	gene_id "sraer114_gene_36428"; transcript_id "sraer114_gene_36428_tx_1"; exon_id "13_31842971_31843172_-"; exonnum "4"; txlen "1055";
13	sraer114_mid	exon	31842971	31843172	0.00531821130793547	-	.	gene_id "sraer114_gene_36428"; transcript_id "sraer114_gene_36428_tx_2"; exon_id "13_31842971_31843172_-"; exonnum "3"; txlen "833";
13	sraer114_mid	exon	31842971	31843172	0.00265910565396774	-	.	gene_id "sraer114_gene_36428"; transcript_id "sraer114_gene_36428_tx_4"; exon_id "13_31842971_31843172_-"; exonnum "2"; txlen "782";
13	sraer114_mid	exon	31842971	31843172	0.00265910565396774	-	.	gene_id "sraer114_gene_36428"; transcript_id "sraer114_gene_36428_tx_5"; exon_id "13_31842971_31843172_-"; exonnum "2"; txlen "919";
13	sraer114_mid	exon	31842971	31843172	0.0019943292404758	-	.	gene_id "sraer114_gene_36428"; transcript_id "sraer114_gene_36428_tx_6"; exon_id "13_31842971_31843172_-"; exonnum "3"; txlen "1004";
13	sraer114_mid	exon	31843729	31843779	0.00531821130793547	-	.	gene_id "sraer114_gene_36428"; transcript_id "sraer114_gene_36428_tx_1"; exon_id "13_31843729_31843779_-"; exonnum "3"; txlen "1055";
13	sraer114_mid	exon	31843729	31843779	0.00531821130793547	-	.	gene_id "sraer114_gene_36428"; transcript_id "sraer114_gene_36428_tx_2"; exon_id "13_31843729_31843779_-"; exonnum "2"; txlen "833";
13	sraer114_ss	exon	31845968	31846047	0.00531821130793547	-	.	gene_id "sraer114_gene_36428"; transcript_id "sraer114_gene_36428_tx_2"; exon_id "13_31845968_31846047_-"; exonnum "1"; txlen "833";
13	sraer114_ss	exon	31845968	31846047	0.00265910565396774	-	.	gene_id "sraer114_gene_36428"; transcript_id "sraer114_gene_36428_tx_4"; exon_id "13_31845968_31846047_-"; exonnum "1"; txlen "782";
13	sraer114_mid	exon	31847392	31847476	0.00531821130793547	-	.	gene_id "sraer114_gene_36428"; transcript_id "sraer114_gene_36428_tx_1"; exon_id "13_31847392_31847476_-"; exonnum "2"; txlen "1055";
13	sraer114_mid	exon	31847392	31847476	0.0019943292404758	-	.	gene_id "sraer114_gene_36428"; transcript_id "sraer114_gene_36428_tx_6"; exon_id "13_31847392_31847476_-"; exonnum "2"; txlen "1004";
13	sraer114_ss	exon	31862860	31863076	0.00531821130793547	-	.	gene_id "sraer114_gene_36428"; transcript_id "sraer114_gene_36428_tx_1"; exon_id "13_31862860_31863076_-"; exonnum "1"; txlen "1055";
13	sraer114_ss	exon	31862860	31863076	0.00371570151929092	-	.	gene_id "sraer114_gene_36428"; transcript_id "sraer114_gene_36428_tx_3"; exon_id "13_31862860_31863076_-"; exonnum "1"; txlen "717";
13	sraer114_ss	exon	31862860	31863076	0.00265910565396774	-	.	gene_id "sraer114_gene_36428"; transcript_id "sraer114_gene_36428_tx_5"; exon_id "13_31862860_31863076_-"; exonnum "1"; txlen "919";
13	sraer114_ss	exon	31862860	31863076	0.0019943292404758	-	.	gene_id "sraer114_gene_36428"; transcript_id "sraer114_gene_36428_tx_6"; exon_id "13_31862860_31863076_-"; exonnum "1"; txlen "1004";
13	ensembl	exon	31885989	31889468	0	-	.	gene_id "ENSRNOG00000076965"; gene_version "1"; transcript_id "ENSRNOT00000129013"; transcript_version "1"; exon_number "1"; gene_source "ensembl"; gene_biotype "lncRNA"; transcript_source "ensembl"; transcript_biotype "lncRNA"; exon_id "ENSRNOE00000753342"; exon_version "1"; tag "Ensembl_canonical";
13	ensembl	three_prime_utr	31919231	31919392	0	-	.	gene_id "ENSRNOG00000002319"; gene_version "11"; transcript_id "ENSRNOT00000068524"; transcript_version "6"; gene_name "Tsn"; gene_source "ensembl"; gene_biotype "protein_coding"; transcript_name "Tsn-202"; transcript_source "ensembl"; transcript_biotype "protein_coding";
13	ensembl	exon	31919231	31919626	0	-	.	gene_id "ENSRNOG00000002319"; gene_version "11"; transcript_id "ENSRNOT00000068524"; transcript_version "6"; exon_number "6"; gene_name "Tsn"; gene_source "ensembl"; gene_biotype "protein_coding"; transcript_name "Tsn-202"; transcript_source "ensembl"; transcript_biotype "protein_coding"; exon_id "ENSRNOE00000810230"; exon_version "1";
13	ensembl	transcript	31919231	31930069	0	-	.	gene_id "ENSRNOG00000002319"; gene_version "11"; transcript_id "ENSRNOT00000068524"; transcript_version "6"; gene_name "Tsn"; gene_source "ensembl"; gene_biotype "protein_coding"; transcript_name "Tsn-202"; transcript_source "ensembl"; transcript_biotype "protein_coding";
13	ensembl	gene	31919231	31930417	0	-	.	gene_id "ENSRNOG00000002319"; gene_version "11"; gene_name "Tsn"; gene_source "ensembl"; gene_biotype "protein_coding";
13	ensembl	three_prime_utr	31919391	31919392	0	-	.	gene_id "ENSRNOG00000002319"; gene_version "11"; transcript_id "ENSRNOT00000092847"; transcript_version "3"; gene_name "Tsn"; gene_source "ensembl"; gene_biotype "protein_coding"; transcript_name "Tsn-203"; transcript_source "ensembl"; transcript_biotype "protein_coding";
13	ensembl	three_prime_utr	31919391	31919392	0	-	.	gene_id "ENSRNOG00000002319"; gene_version "11"; transcript_id "ENSRNOT00000044095"; transcript_version "8"; gene_name "Tsn"; gene_source "ensembl"; gene_biotype "protein_coding"; transcript_name "Tsn-201"; transcript_source "ensembl"; transcript_biotype "protein_coding"; tag "Ensembl_canonical";
13	ensembl	exon	31919391	31919626	0	-	.	gene_id "ENSRNOG00000002319"; gene_version "11"; transcript_id "ENSRNOT00000092847"; transcript_version "3"; exon_number "5"; gene_name "Tsn"; gene_source "ensembl"; gene_biotype "protein_coding"; transcript_name "Tsn-203"; transcript_source "ensembl"; transcript_biotype "protein_coding"; exon_id "ENSRNOE00000300052"; exon_version "5";
13	ensembl	exon	31919391	31919626	0	-	.	gene_id "ENSRNOG00000002319"; gene_version "11"; transcript_id "ENSRNOT00000044095"; transcript_version "8"; exon_number "6"; gene_name "Tsn"; gene_source "ensembl"; gene_biotype "protein_coding"; transcript_name "Tsn-201"; transcript_source "ensembl"; transcript_biotype "protein_coding"; exon_id "ENSRNOE00000300052"; exon_version "5"; tag "Ensembl_canonical";
13	ENSEMBL114_rn	exon	31919391	31919626	7.24945045057331	-	.	gene_id "ENSRNOG00000002319"; transcript_id "ENSRNOG00000002319_tx_2"; exon_id "13_31919391_31919626_-"; exonnum "7"; txlen "906";
13	ensembl	transcript	31919391	31930333	0	-	.	gene_id "ENSRNOG00000002319"; gene_version "11"; transcript_id "ENSRNOT00000092847"; transcript_version "3"; gene_name "Tsn"; gene_source "ensembl"; gene_biotype "protein_coding"; transcript_name "Tsn-203"; transcript_source "ensembl"; transcript_biotype "protein_coding";
13	ensembl	transcript	31919391	31930417	0	-	.	gene_id "ENSRNOG00000002319"; gene_version "11"; transcript_id "ENSRNOT00000044095"; transcript_version "8"; gene_name "Tsn"; gene_source "ensembl"; gene_biotype "protein_coding"; transcript_name "Tsn-201"; transcript_source "ensembl"; transcript_biotype "protein_coding"; tag "Ensembl_canonical";
13	ensembl	stop_codon	31919393	31919395	0	-	0	gene_id "ENSRNOG00000002319"; gene_version "11"; transcript_id "ENSRNOT00000068524"; transcript_version "6"; exon_number "6"; gene_name "Tsn"; gene_source "ensembl"; gene_biotype "protein_coding"; transcript_name "Tsn-202"; transcript_source "ensembl"; transcript_biotype "protein_coding";
13	ensembl	stop_codon	31919393	31919395	0	-	0	gene_id "ENSRNOG00000002319"; gene_version "11"; transcript_id "ENSRNOT00000092847"; transcript_version "3"; exon_number "5"; gene_name "Tsn"; gene_source "ensembl"; gene_biotype "protein_coding"; transcript_name "Tsn-203"; transcript_source "ensembl"; transcript_biotype "protein_coding";
13	ensembl	stop_codon	31919393	31919395	0	-	0	gene_id "ENSRNOG00000002319"; gene_version "11"; transcript_id "ENSRNOT00000044095"; transcript_version "8"; exon_number "6"; gene_name "Tsn"; gene_source "ensembl"; gene_biotype "protein_coding"; transcript_name "Tsn-201"; transcript_source "ensembl"; transcript_biotype "protein_coding"; tag "Ensembl_canonical";
13	ensembl	CDS	31919396	31919626	0	-	0	gene_id "ENSRNOG00000002319"; gene_version "11"; transcript_id "ENSRNOT00000068524"; transcript_version "6"; exon_number "6"; gene_name "Tsn"; gene_source "ensembl"; gene_biotype "protein_coding"; transcript_name "Tsn-202"; transcript_source "ensembl"; transcript_biotype "protein_coding"; protein_id "ENSRNOP00000063499"; protein_version "5";
13	ensembl	CDS	31919396	31919626	0	-	0	gene_id "ENSRNOG00000002319"; gene_version "11"; transcript_id "ENSRNOT00000092847"; transcript_version "3"; exon_number "5"; gene_name "Tsn"; gene_source "ensembl"; gene_biotype "protein_coding"; transcript_name "Tsn-203"; transcript_source "ensembl"; transcript_biotype "protein_coding"; protein_id "ENSRNOP00000075985"; protein_version "2";
13	ensembl	CDS	31919396	31919626	0	-	0	gene_id "ENSRNOG00000002319"; gene_version "11"; transcript_id "ENSRNOT00000044095"; transcript_version "8"; exon_number "6"; gene_name "Tsn"; gene_source "ensembl"; gene_biotype "protein_coding"; transcript_name "Tsn-201"; transcript_source "ensembl"; transcript_biotype "protein_coding"; protein_id "ENSRNOP00000042839"; protein_version "6"; tag "Ensembl_canonical";
13	sraer114_mid	exon	31920815	31920925	7.24945045057331	-	.	gene_id "ENSRNOG00000002319"; transcript_id "ENSRNOG00000002319_tx_2"; exon_id "13_31920815_31920925_-"; exonnum "6"; txlen "906";
13	ensembl	exon	31924108	31924196	0	-	.	gene_id "ENSRNOG00000002319"; gene_version "11"; transcript_id "ENSRNOT00000092847"; transcript_version "3"; exon_number "4"; gene_name "Tsn"; gene_source "ensembl"; gene_biotype "protein_coding"; transcript_name "Tsn-203"; transcript_source "ensembl"; transcript_biotype "protein_coding"; exon_id "ENSRNOE00000293602"; exon_version "1";
13	ensembl	CDS	31924108	31924196	0	-	2	gene_id "ENSRNOG00000002319"; gene_version "11"; transcript_id "ENSRNOT00000092847"; transcript_version "3"; exon_number "4"; gene_name "Tsn"; gene_source "ensembl"; gene_biotype "protein_coding"; transcript_name "Tsn-203"; transcript_source "ensembl"; transcript_biotype "protein_coding"; protein_id "ENSRNOP00000075985"; protein_version "2";
13	ensembl	exon	31924108	31924196	0	-	.	gene_id "ENSRNOG00000002319"; gene_version "11"; transcript_id "ENSRNOT00000044095"; transcript_version "8"; exon_number "5"; gene_name "Tsn"; gene_source "ensembl"; gene_biotype "protein_coding"; transcript_name "Tsn-201"; transcript_source "ensembl"; transcript_biotype "protein_coding"; exon_id "ENSRNOE00000293602"; exon_version "1"; tag "Ensembl_canonical";
13	ensembl	CDS	31924108	31924196	0	-	2	gene_id "ENSRNOG00000002319"; gene_version "11"; transcript_id "ENSRNOT00000044095"; transcript_version "8"; exon_number "5"; gene_name "Tsn"; gene_source "ensembl"; gene_biotype "protein_coding"; transcript_name "Tsn-201"; transcript_source "ensembl"; transcript_biotype "protein_coding"; protein_id "ENSRNOP00000042839"; protein_version "6"; tag "Ensembl_canonical";
13	ensembl	exon	31924117	31924196	0	-	.	gene_id "ENSRNOG00000002319"; gene_version "11"; transcript_id "ENSRNOT00000068524"; transcript_version "6"; exon_number "5"; gene_name "Tsn"; gene_source "ensembl"; gene_biotype "protein_coding"; transcript_name "Tsn-202"; transcript_source "ensembl"; transcript_biotype "protein_coding"; exon_id "ENSRNOE00000442052"; exon_version "1";
13	ensembl	CDS	31924117	31924196	0	-	2	gene_id "ENSRNOG00000002319"; gene_version "11"; transcript_id "ENSRNOT00000068524"; transcript_version "6"; exon_number "5"; gene_name "Tsn"; gene_source "ensembl"; gene_biotype "protein_coding"; transcript_name "Tsn-202"; transcript_source "ensembl"; transcript_biotype "protein_coding"; protein_id "ENSRNOP00000063499"; protein_version "5";
13	ENSEMBL114_rn	exon	31924117	31924196	7.24945045057331	-	.	gene_id "ENSRNOG00000002319"; transcript_id "ENSRNOG00000002319_tx_2"; exon_id "13_31924117_31924196_-"; exonnum "5"; txlen "906";
13	ensembl	exon	31924662	31924777	0	-	.	gene_id "ENSRNOG00000002319"; gene_version "11"; transcript_id "ENSRNOT00000068524"; transcript_version "6"; exon_number "4"; gene_name "Tsn"; gene_source "ensembl"; gene_biotype "protein_coding"; transcript_name "Tsn-202"; transcript_source "ensembl"; transcript_biotype "protein_coding"; exon_id "ENSRNOE00000022527"; exon_version "1";
13	ensembl	CDS	31924662	31924777	0	-	1	gene_id "ENSRNOG00000002319"; gene_version "11"; transcript_id "ENSRNOT00000068524"; transcript_version "6"; exon_number "4"; gene_name "Tsn"; gene_source "ensembl"; gene_biotype "protein_coding"; transcript_name "Tsn-202"; transcript_source "ensembl"; transcript_biotype "protein_coding"; protein_id "ENSRNOP00000063499"; protein_version "5";
13	ensembl	exon	31924662	31924777	0	-	.	gene_id "ENSRNOG00000002319"; gene_version "11"; transcript_id "ENSRNOT00000092847"; transcript_version "3"; exon_number "3"; gene_name "Tsn"; gene_source "ensembl"; gene_biotype "protein_coding"; transcript_name "Tsn-203"; transcript_source "ensembl"; transcript_biotype "protein_coding"; exon_id "ENSRNOE00000022527"; exon_version "1";
13	ensembl	CDS	31924662	31924777	0	-	1	gene_id "ENSRNOG00000002319"; gene_version "11"; transcript_id "ENSRNOT00000092847"; transcript_version "3"; exon_number "3"; gene_name "Tsn"; gene_source "ensembl"; gene_biotype "protein_coding"; transcript_name "Tsn-203"; transcript_source "ensembl"; transcript_biotype "protein_coding"; protein_id "ENSRNOP00000075985"; protein_version "2";
13	ensembl	exon	31924662	31924777	0	-	.	gene_id "ENSRNOG00000002319"; gene_version "11"; transcript_id "ENSRNOT00000044095"; transcript_version "8"; exon_number "4"; gene_name "Tsn"; gene_source "ensembl"; gene_biotype "protein_coding"; transcript_name "Tsn-201"; transcript_source "ensembl"; transcript_biotype "protein_coding"; exon_id "ENSRNOE00000022527"; exon_version "1"; tag "Ensembl_canonical";
13	ensembl	CDS	31924662	31924777	0	-	1	gene_id "ENSRNOG00000002319"; gene_version "11"; transcript_id "ENSRNOT00000044095"; transcript_version "8"; exon_number "4"; gene_name "Tsn"; gene_source "ensembl"; gene_biotype "protein_coding"; transcript_name "Tsn-201"; transcript_source "ensembl"; transcript_biotype "protein_coding"; protein_id "ENSRNOP00000042839"; protein_version "6"; tag "Ensembl_canonical";
13	ENSEMBL114_rn	exon	31924662	31924777	7.24945045057331	-	.	gene_id "ENSRNOG00000002319"; transcript_id "ENSRNOG00000002319_tx_2"; exon_id "13_31924662_31924777_-"; exonnum "4"; txlen "906";
13	ensembl	exon	31927555	31927651	0	-	.	gene_id "ENSRNOG00000002319"; gene_version "11"; transcript_id "ENSRNOT00000068524"; transcript_version "6"; exon_number "3"; gene_name "Tsn"; gene_source "ensembl"; gene_biotype "protein_coding"; transcript_name "Tsn-202"; transcript_source "ensembl"; transcript_biotype "protein_coding"; exon_id "ENSRNOE00000022492"; exon_version "1";
13	ensembl	CDS	31927555	31927651	0	-	2	gene_id "ENSRNOG00000002319"; gene_version "11"; transcript_id "ENSRNOT00000068524"; transcript_version "6"; exon_number "3"; gene_name "Tsn"; gene_source "ensembl"; gene_biotype "protein_coding"; transcript_name "Tsn-202"; transcript_source "ensembl"; transcript_biotype "protein_coding"; protein_id "ENSRNOP00000063499"; protein_version "5";
13	ensembl	exon	31927555	31927651	0	-	.	gene_id "ENSRNOG00000002319"; gene_version "11"; transcript_id "ENSRNOT00000092847"; transcript_version "3"; exon_number "2"; gene_name "Tsn"; gene_source "ensembl"; gene_biotype "protein_coding"; transcript_name "Tsn-203"; transcript_source "ensembl"; transcript_biotype "protein_coding"; exon_id "ENSRNOE00000022492"; exon_version "1";
13	ensembl	CDS	31927555	31927651	0	-	2	gene_id "ENSRNOG00000002319"; gene_version "11"; transcript_id "ENSRNOT00000092847"; transcript_version "3"; exon_number "2"; gene_name "Tsn"; gene_source "ensembl"; gene_biotype "protein_coding"; transcript_name "Tsn-203"; transcript_source "ensembl"; transcript_biotype "protein_coding"; protein_id "ENSRNOP00000075985"; protein_version "2";
13	ensembl	exon	31927555	31927651	0	-	.	gene_id "ENSRNOG00000002319"; gene_version "11"; transcript_id "ENSRNOT00000044095"; transcript_version "8"; exon_number "3"; gene_name "Tsn"; gene_source "ensembl"; gene_biotype "protein_coding"; transcript_name "Tsn-201"; transcript_source "ensembl"; transcript_biotype "protein_coding"; exon_id "ENSRNOE00000022492"; exon_version "1"; tag "Ensembl_canonical";
13	ensembl	CDS	31927555	31927651	0	-	2	gene_id "ENSRNOG00000002319"; gene_version "11"; transcript_id "ENSRNOT00000044095"; transcript_version "8"; exon_number "3"; gene_name "Tsn"; gene_source "ensembl"; gene_biotype "protein_coding"; transcript_name "Tsn-201"; transcript_source "ensembl"; transcript_biotype "protein_coding"; protein_id "ENSRNOP00000042839"; protein_version "6"; tag "Ensembl_canonical";
13	ENSEMBL114_rn	exon	31927555	31927651	7.24945045057331	-	.	gene_id "ENSRNOG00000002319"; transcript_id "ENSRNOG00000002319_tx_2"; exon_id "13_31927555_31927651_-"; exonnum "3"; txlen "906";
13	ensembl	exon	31928656	31928749	0	-	.	gene_id "ENSRNOG00000002319"; gene_version "11"; transcript_id "ENSRNOT00000068524"; transcript_version "6"; exon_number "2"; gene_name "Tsn"; gene_source "ensembl"; gene_biotype "protein_coding"; transcript_name "Tsn-202"; transcript_source "ensembl"; transcript_biotype "protein_coding"; exon_id "ENSRNOE00000571330"; exon_version "1";
13	ensembl	CDS	31928656	31928749	0	-	0	gene_id "ENSRNOG00000002319"; gene_version "11"; transcript_id "ENSRNOT00000068524"; transcript_version "6"; exon_number "2"; gene_name "Tsn"; gene_source "ensembl"; gene_biotype "protein_coding"; transcript_name "Tsn-202"; transcript_source "ensembl"; transcript_biotype "protein_coding"; protein_id "ENSRNOP00000063499"; protein_version "5";
13	ensembl	exon	31928656	31928749	0	-	.	gene_id "ENSRNOG00000002319"; gene_version "11"; transcript_id "ENSRNOT00000044095"; transcript_version "8"; exon_number "2"; gene_name "Tsn"; gene_source "ensembl"; gene_biotype "protein_coding"; transcript_name "Tsn-201"; transcript_source "ensembl"; transcript_biotype "protein_coding"; exon_id "ENSRNOE00000571330"; exon_version "1"; tag "Ensembl_canonical";
13	ensembl	CDS	31928656	31928749	0	-	0	gene_id "ENSRNOG00000002319"; gene_version "11"; transcript_id "ENSRNOT00000044095"; transcript_version "8"; exon_number "2"; gene_name "Tsn"; gene_source "ensembl"; gene_biotype "protein_coding"; transcript_name "Tsn-201"; transcript_source "ensembl"; transcript_biotype "protein_coding"; protein_id "ENSRNOP00000042839"; protein_version "6"; tag "Ensembl_canonical";
13	ENSEMBL114_rn	exon	31928656	31928749	7.24945045057331	-	.	gene_id "ENSRNOG00000002319"; transcript_id "ENSRNOG00000002319_tx_2"; exon_id "13_31928656_31928749_-"; exonnum "2"; txlen "906";
13	ensembl	CDS	31929898	31929963	0	-	0	gene_id "ENSRNOG00000002319"; gene_version "11"; transcript_id "ENSRNOT00000068524"; transcript_version "6"; exon_number "1"; gene_name "Tsn"; gene_source "ensembl"; gene_biotype "protein_coding"; transcript_name "Tsn-202"; transcript_source "ensembl"; transcript_biotype "protein_coding"; protein_id "ENSRNOP00000063499"; protein_version "5";
13	ensembl	exon	31929898	31930069	0	-	.	gene_id "ENSRNOG00000002319"; gene_version "11"; transcript_id "ENSRNOT00000068524"; transcript_version "6"; exon_number "1"; gene_name "Tsn"; gene_source "ensembl"; gene_biotype "protein_coding"; transcript_name "Tsn-202"; transcript_source "ensembl"; transcript_biotype "protein_coding"; exon_id "ENSRNOE00000495630"; exon_version "5";
13	ENSEMBL114_rn	exon	31929898	31930069	7.24945045057331	-	.	gene_id "ENSRNOG00000002319"; transcript_id "ENSRNOG00000002319_tx_2"; exon_id "13_31929898_31930069_-"; exonnum "1"; txlen "906";
13	ensembl	start_codon	31929961	31929963	0	-	0	gene_id "ENSRNOG00000002319"; gene_version "11"; transcript_id "ENSRNOT00000068524"; transcript_version "6"; exon_number "1"; gene_name "Tsn"; gene_source "ensembl"; gene_biotype "protein_coding"; transcript_name "Tsn-202"; transcript_source "ensembl"; transcript_biotype "protein_coding";
13	ensembl	five_prime_utr	31929964	31930069	0	-	.	gene_id "ENSRNOG00000002319"; gene_version "11"; transcript_id "ENSRNOT00000068524"; transcript_version "6"; gene_name "Tsn"; gene_source "ensembl"; gene_biotype "protein_coding"; transcript_name "Tsn-202"; transcript_source "ensembl"; transcript_biotype "protein_coding";
13	ensembl	exon	31930048	31930333	0	-	.	gene_id "ENSRNOG00000002319"; gene_version "11"; transcript_id "ENSRNOT00000092847"; transcript_version "3"; exon_number "1"; gene_name "Tsn"; gene_source "ensembl"; gene_biotype "protein_coding"; transcript_name "Tsn-203"; transcript_source "ensembl"; transcript_biotype "protein_coding"; exon_id "ENSRNOE00000577691"; exon_version "2";
13	ensembl	CDS	31930048	31930333	0	-	0	gene_id "ENSRNOG00000002319"; gene_version "11"; transcript_id "ENSRNOT00000092847"; transcript_version "3"; exon_number "1"; gene_name "Tsn"; gene_source "ensembl"; gene_biotype "protein_coding"; transcript_name "Tsn-203"; transcript_source "ensembl"; transcript_biotype "protein_coding"; protein_id "ENSRNOP00000075985"; protein_version "2";
13	ensembl	exon	31930127	31930417	0	-	.	gene_id "ENSRNOG00000002319"; gene_version "11"; transcript_id "ENSRNOT00000044095"; transcript_version "8"; exon_number "1"; gene_name "Tsn"; gene_source "ensembl"; gene_biotype "protein_coding"; transcript_name "Tsn-201"; transcript_source "ensembl"; transcript_biotype "protein_coding"; exon_id "ENSRNOE00000339373"; exon_version "4"; tag "Ensembl_canonical";
13	ensembl	CDS	31930127	31930417	0	-	0	gene_id "ENSRNOG00000002319"; gene_version "11"; transcript_id "ENSRNOT00000044095"; transcript_version "8"; exon_number "1"; gene_name "Tsn"; gene_source "ensembl"; gene_biotype "protein_coding"; transcript_name "Tsn-201"; transcript_source "ensembl"; transcript_biotype "protein_coding"; protein_id "ENSRNOP00000042839"; protein_version "6"; tag "Ensembl_canonical";
13	ensembl	start_codon	31930331	31930333	0	-	0	gene_id "ENSRNOG00000002319"; gene_version "11"; transcript_id "ENSRNOT00000092847"; transcript_version "3"; exon_number "1"; gene_name "Tsn"; gene_source "ensembl"; gene_biotype "protein_coding"; transcript_name "Tsn-203"; transcript_source "ensembl"; transcript_biotype "protein_coding";
13	ensembl	start_codon	31930415	31930417	0	-	0	gene_id "ENSRNOG00000002319"; gene_version "11"; transcript_id "ENSRNOT00000044095"; transcript_version "8"; exon_number "1"; gene_name "Tsn"; gene_source "ensembl"; gene_biotype "protein_coding"; transcript_name "Tsn-201"; transcript_source "ensembl"; transcript_biotype "protein_coding"; tag "Ensembl_canonical";
13	sraer114_es	exon	31970912	31971723	0.188432707117451	-	.	gene_id "ENSRNOG00000080095"; transcript_id "ENSRNOG00000080095_tx_1"; exon_id "13_31970912_31971723_-"; exonnum "4"; txlen "1210";
13	sraer114_es	exon	31970912	31971723	0.00857162963084401	-	.	gene_id "ENSRNOG00000080095"; transcript_id "ENSRNOG00000080095_tx_13"; exon_id "13_31970912_31971723_-"; exonnum "7"; txlen "1833";
13	sraer114_es	exon	31970912	31971723	0.00814491097032697	-	.	gene_id "ENSRNOG00000080095"; transcript_id "ENSRNOG00000080095_tx_16"; exon_id "13_31970912_31971723_-"; exonnum "4"; txlen "1143";
13	sraer114_es	exon	31970912	31971723	0.00814491097032697	-	.	gene_id "ENSRNOG00000080095"; transcript_id "ENSRNOG00000080095_tx_17"; exon_id "13_31970912_31971723_-"; exonnum "6"; txlen "1430";
13	sraer114_es	exon	31970912	31971723	0.00814491097032697	-	.	gene_id "ENSRNOG00000080095"; transcript_id "ENSRNOG00000080095_tx_18"; exon_id "13_31970912_31971723_-"; exonnum "5"; txlen "1298";
13	sraer114_es	exon	31970912	31971723	0.0063123060020034	-	.	gene_id "ENSRNOG00000080095"; transcript_id "ENSRNOG00000080095_tx_20"; exon_id "13_31970912_31971723_-"; exonnum "7"; txlen "2279";
13	sraer114_es	exon	31970912	31971723	0.0063123060020034	-	.	gene_id "ENSRNOG00000080095"; transcript_id "ENSRNOG00000080095_tx_22"; exon_id "13_31970912_31971723_-"; exonnum "6"; txlen "2147";
13	sraer114_es	exon	31970912	31971723	0.00176028853715575	-	.	gene_id "ENSRNOG00000080095"; transcript_id "ENSRNOG00000080095_tx_24"; exon_id "13_31970912_31971723_-"; exonnum "8"; txlen "2682";
13	sraer114_es	exon	31970912	31971723	0.0245670322808663	-	.	gene_id "ENSRNOG00000080095"; transcript_id "ENSRNOG00000080095_tx_5"; exon_id "13_31970912_31971723_-"; exonnum "5"; txlen "1546";
13	sraer114_es	exon	31970912	31971723	0.0185878570140605	-	.	gene_id "ENSRNOG00000080095"; transcript_id "ENSRNOG00000080095_tx_7"; exon_id "13_31970912_31971723_-"; exonnum "6"; txlen "1701";
13	ensembl	exon	31982076	31982375	0	-	.	gene_id "ENSRNOG00000080095"; gene_version "1"; transcript_id "ENSRNOT00000135583"; transcript_version "1"; exon_number "2"; gene_source "ensembl"; gene_biotype "lncRNA"; transcript_source "ensembl"; transcript_biotype "lncRNA"; exon_id "ENSRNOE00000685035"; exon_version "1";
13	ensembl	transcript	31982076	31983244	0	-	.	gene_id "ENSRNOG00000080095"; gene_version "1"; transcript_id "ENSRNOT00000135583"; transcript_version "1"; gene_source "ensembl"; gene_biotype "lncRNA"; transcript_source "ensembl"; transcript_biotype "lncRNA";
13	ensembl	gene	31982076	31992925	0	-	.	gene_id "ENSRNOG00000080095"; gene_version "1"; gene_source "ensembl"; gene_biotype "lncRNA";
13	sraer114_es	exon	31982086	31982460	0.00864359027265765	-	.	gene_id "ENSRNOG00000080095"; transcript_id "ENSRNOG00000080095_tx_11"; exon_id "13_31982086_31982460_-"; exonnum "4"; txlen "706";
13	sraer114_es	exon	31982086	31982460	0.00864359027265765	-	.	gene_id "ENSRNOG00000080095"; transcript_id "ENSRNOG00000080095_tx_12"; exon_id "13_31982086_31982460_-"; exonnum "5"; txlen "861";
13	sraer114_es	exon	31982086	31982460	0.00857162963084401	-	.	gene_id "ENSRNOG00000080095"; transcript_id "ENSRNOG00000080095_tx_14"; exon_id "13_31982086_31982460_-"; exonnum "7"; txlen "1396";
13	sraer114_es	exon	31982086	31982460	0.00814491097032697	-	.	gene_id "ENSRNOG00000080095"; transcript_id "ENSRNOG00000080095_tx_15"; exon_id "13_31982086_31982460_-"; exonnum "6"; txlen "993";
13	sraer114_es	exon	31982086	31982460	0.0063123060020034	-	.	gene_id "ENSRNOG00000080095"; transcript_id "ENSRNOG00000080095_tx_19"; exon_id "13_31982086_31982460_-"; exonnum "7"; txlen "1842";
13	sraer114_es	exon	31982086	31982460	0.0063123060020034	-	.	gene_id "ENSRNOG00000080095"; transcript_id "ENSRNOG00000080095_tx_21"; exon_id "13_31982086_31982460_-"; exonnum "6"; txlen "1710";
13	sraer114_es	exon	31982086	31982460	0.170645470482503	-	.	gene_id "ENSRNOG00000080095"; transcript_id "ENSRNOG00000080095_tx_3"; exon_id "13_31982086_31982460_-"; exonnum "4"; txlen "773";
13	sraer114_es	exon	31982086	31982460	0.0139113261992167	-	.	gene_id "ENSRNOG00000080095"; transcript_id "ENSRNOG00000080095_tx_8"; exon_id "13_31982086_31982460_-"; exonnum "5"; txlen "1109";
13	sraer114_es	exon	31982086	31982460	0.0139113261992167	-	.	gene_id "ENSRNOG00000080095"; transcript_id "ENSRNOG00000080095_tx_9"; exon_id "13_31982086_31982460_-"; exonnum "6"; txlen "1264";
13	ensembl	exon	31982091	31982375	0	-	.	gene_id "ENSRNOG00000080095"; gene_version "1"; transcript_id "ENSRNOT00000140363"; transcript_version "1"; exon_number "3"; gene_source "ensembl"; gene_biotype "lncRNA"; transcript_source "ensembl"; transcript_biotype "lncRNA"; exon_id "ENSRNOE00000695514"; exon_version "1";
13	ENSEMBL114_rn	exon	31982091	31982375	0.0103629378212227	-	.	gene_id "ENSRNOG00000080095"; transcript_id "ENSRNOG00000080095_tx_10"; exon_id "13_31982091_31982375_-"; exonnum "7"; txlen "1306";
13	ENSEMBL114_rn	exon	31982091	31982375	0.18163014628788	-	.	gene_id "ENSRNOG00000080095"; transcript_id "ENSRNOG00000080095_tx_2"; exon_id "13_31982091_31982375_-"; exonnum "4"; txlen "683";
13	ENSEMBL114_rn	exon	31982091	31982375	0.00176028853715575	-	.	gene_id "ENSRNOG00000080095"; transcript_id "ENSRNOG00000080095_tx_23"; exon_id "13_31982091_31982375_-"; exonnum "8"; txlen "2155";
13	ENSEMBL114_rn	exon	31982091	31982375	0.0279335796579965	-	.	gene_id "ENSRNOG00000080095"; transcript_id "ENSRNOG00000080095_tx_4"; exon_id "13_31982091_31982375_-"; exonnum "5"; txlen "1019";
13	ENSEMBL114_rn	exon	31982091	31982375	0.0219544043911907	-	.	gene_id "ENSRNOG00000080095"; transcript_id "ENSRNOG00000080095_tx_6"; exon_id "13_31982091_31982375_-"; exonnum "6"; txlen "1174";
13	ensembl	transcript	31982091	31992858	0	-	.	gene_id "ENSRNOG00000080095"; gene_version "1"; transcript_id "ENSRNOT00000140363"; transcript_version "1"; gene_source "ensembl"; gene_biotype "lncRNA"; transcript_source "ensembl"; transcript_biotype "lncRNA";
13	ensembl	exon	31982210	31982375	0	-	.	gene_id "ENSRNOG00000080095"; gene_version "1"; transcript_id "ENSRNOT00000158956"; transcript_version "1"; exon_number "5"; gene_source "ensembl"; gene_biotype "lncRNA"; transcript_source "ensembl"; transcript_biotype "lncRNA"; exon_id "ENSRNOE00000712000"; exon_version "1";
13	ensembl	transcript	31982210	31992848	0	-	.	gene_id "ENSRNOG00000080095"; gene_version "1"; transcript_id "ENSRNOT00000158956"; transcript_version "1"; gene_source "ensembl"; gene_biotype "lncRNA"; transcript_source "ensembl"; transcript_biotype "lncRNA";
13	ensembl	exon	31982324	31982826	0	-	.	gene_id "ENSRNOG00000080095"; gene_version "1"; transcript_id "ENSRNOT00000151997"; transcript_version "1"; exon_number "3"; gene_source "ensembl"; gene_biotype "lncRNA"; transcript_source "ensembl"; transcript_biotype "lncRNA"; exon_id "ENSRNOE00000779638"; exon_version "1";
13	ensembl	transcript	31982324	31992858	0	-	.	gene_id "ENSRNOG00000080095"; gene_version "1"; transcript_id "ENSRNOT00000151997"; transcript_version "1"; gene_source "ensembl"; gene_biotype "lncRNA"; transcript_source "ensembl"; transcript_biotype "lncRNA";
13	ensembl	exon	31982684	31982826	0	-	.	gene_id "ENSRNOG00000080095"; gene_version "1"; transcript_id "ENSRNOT00000140363"; transcript_version "1"; exon_number "2"; gene_source "ensembl"; gene_biotype "lncRNA"; transcript_source "ensembl"; transcript_biotype "lncRNA"; exon_id "ENSRNOE00000709064"; exon_version "1";
13	ensembl	exon	31982684	31982826	0	-	.	gene_id "ENSRNOG00000080095"; gene_version "1"; transcript_id "ENSRNOT00000158956"; transcript_version "1"; exon_number "4"; gene_source "ensembl"; gene_biotype "lncRNA"; transcript_source "ensembl"; transcript_biotype "lncRNA"; exon_id "ENSRNOE00000709064"; exon_version "1";
13	ENSEMBL114_rn	exon	31982684	31982826	0.188432707117451	-	.	gene_id "ENSRNOG00000080095"; transcript_id "ENSRNOG00000080095_tx_1"; exon_id "13_31982684_31982826_-"; exonnum "3"; txlen "1210";
13	ENSEMBL114_rn	exon	31982684	31982826	0.0103629378212227	-	.	gene_id "ENSRNOG00000080095"; transcript_id "ENSRNOG00000080095_tx_10"; exon_id "13_31982684_31982826_-"; exonnum "6"; txlen "1306";
13	ENSEMBL114_rn	exon	31982684	31982826	0.00864359027265765	-	.	gene_id "ENSRNOG00000080095"; transcript_id "ENSRNOG00000080095_tx_11"; exon_id "13_31982684_31982826_-"; exonnum "3"; txlen "706";
13	ENSEMBL114_rn	exon	31982684	31982826	0.00864359027265765	-	.	gene_id "ENSRNOG00000080095"; transcript_id "ENSRNOG00000080095_tx_12"; exon_id "13_31982684_31982826_-"; exonnum "4"; txlen "861";
13	ENSEMBL114_rn	exon	31982684	31982826	0.00857162963084401	-	.	gene_id "ENSRNOG00000080095"; transcript_id "ENSRNOG00000080095_tx_13"; exon_id "13_31982684_31982826_-"; exonnum "6"; txlen "1833";
13	ENSEMBL114_rn	exon	31982684	31982826	0.00857162963084401	-	.	gene_id "ENSRNOG00000080095"; transcript_id "ENSRNOG00000080095_tx_14"; exon_id "13_31982684_31982826_-"; exonnum "6"; txlen "1396";
13	ENSEMBL114_rn	exon	31982684	31982826	0.00814491097032697	-	.	gene_id "ENSRNOG00000080095"; transcript_id "ENSRNOG00000080095_tx_15"; exon_id "13_31982684_31982826_-"; exonnum "5"; txlen "993";
13	ENSEMBL114_rn	exon	31982684	31982826	0.00814491097032697	-	.	gene_id "ENSRNOG00000080095"; transcript_id "ENSRNOG00000080095_tx_16"; exon_id "13_31982684_31982826_-"; exonnum "3"; txlen "1143";
13	ENSEMBL114_rn	exon	31982684	31982826	0.00814491097032697	-	.	gene_id "ENSRNOG00000080095"; transcript_id "ENSRNOG00000080095_tx_17"; exon_id "13_31982684_31982826_-"; exonnum "5"; txlen "1430";
13	ENSEMBL114_rn	exon	31982684	31982826	0.00814491097032697	-	.	gene_id "ENSRNOG00000080095"; transcript_id "ENSRNOG00000080095_tx_18"; exon_id "13_31982684_31982826_-"; exonnum "4"; txlen "1298";
13	ENSEMBL114_rn	exon	31982684	31982826	0.0063123060020034	-	.	gene_id "ENSRNOG00000080095"; transcript_id "ENSRNOG00000080095_tx_19"; exon_id "13_31982684_31982826_-"; exonnum "6"; txlen "1842";
13	ENSEMBL114_rn	exon	31982684	31982826	0.18163014628788	-	.	gene_id "ENSRNOG00000080095"; transcript_id "ENSRNOG00000080095_tx_2"; exon_id "13_31982684_31982826_-"; exonnum "3"; txlen "683";
13	ENSEMBL114_rn	exon	31982684	31982826	0.0063123060020034	-	.	gene_id "ENSRNOG00000080095"; transcript_id "ENSRNOG00000080095_tx_20"; exon_id "13_31982684_31982826_-"; exonnum "6"; txlen "2279";
13	ENSEMBL114_rn	exon	31982684	31982826	0.0063123060020034	-	.	gene_id "ENSRNOG00000080095"; transcript_id "ENSRNOG00000080095_tx_21"; exon_id "13_31982684_31982826_-"; exonnum "5"; txlen "1710";
13	ENSEMBL114_rn	exon	31982684	31982826	0.0063123060020034	-	.	gene_id "ENSRNOG00000080095"; transcript_id "ENSRNOG00000080095_tx_22"; exon_id "13_31982684_31982826_-"; exonnum "5"; txlen "2147";
13	ENSEMBL114_rn	exon	31982684	31982826	0.00176028853715575	-	.	gene_id "ENSRNOG00000080095"; transcript_id "ENSRNOG00000080095_tx_23"; exon_id "13_31982684_31982826_-"; exonnum "7"; txlen "2155";
13	ENSEMBL114_rn	exon	31982684	31982826	0.00176028853715575	-	.	gene_id "ENSRNOG00000080095"; transcript_id "ENSRNOG00000080095_tx_24"; exon_id "13_31982684_31982826_-"; exonnum "7"; txlen "2682";
13	ENSEMBL114_rn	exon	31982684	31982826	0.170645470482503	-	.	gene_id "ENSRNOG00000080095"; transcript_id "ENSRNOG00000080095_tx_3"; exon_id "13_31982684_31982826_-"; exonnum "3"; txlen "773";
13	ENSEMBL114_rn	exon	31982684	31982826	0.0279335796579965	-	.	gene_id "ENSRNOG00000080095"; transcript_id "ENSRNOG00000080095_tx_4"; exon_id "13_31982684_31982826_-"; exonnum "4"; txlen "1019";
13	ENSEMBL114_rn	exon	31982684	31982826	0.0245670322808663	-	.	gene_id "ENSRNOG00000080095"; transcript_id "ENSRNOG00000080095_tx_5"; exon_id "13_31982684_31982826_-"; exonnum "4"; txlen "1546";
13	ENSEMBL114_rn	exon	31982684	31982826	0.0219544043911907	-	.	gene_id "ENSRNOG00000080095"; transcript_id "ENSRNOG00000080095_tx_6"; exon_id "13_31982684_31982826_-"; exonnum "5"; txlen "1174";
13	ENSEMBL114_rn	exon	31982684	31982826	0.0185878570140605	-	.	gene_id "ENSRNOG00000080095"; transcript_id "ENSRNOG00000080095_tx_7"; exon_id "13_31982684_31982826_-"; exonnum "5"; txlen "1701";
13	ENSEMBL114_rn	exon	31982684	31982826	0.0139113261992167	-	.	gene_id "ENSRNOG00000080095"; transcript_id "ENSRNOG00000080095_tx_8"; exon_id "13_31982684_31982826_-"; exonnum "4"; txlen "1109";
13	ENSEMBL114_rn	exon	31982684	31982826	0.0139113261992167	-	.	gene_id "ENSRNOG00000080095"; transcript_id "ENSRNOG00000080095_tx_9"; exon_id "13_31982684_31982826_-"; exonnum "5"; txlen "1264";
13	ensembl	exon	31982684	31983244	0	-	.	gene_id "ENSRNOG00000080095"; gene_version "1"; transcript_id "ENSRNOT00000135583"; transcript_version "1"; exon_number "1"; gene_source "ensembl"; gene_biotype "lncRNA"; transcript_source "ensembl"; transcript_biotype "lncRNA"; exon_id "ENSRNOE00000773590"; exon_version "1";
13	ensembl	exon	31985305	31985436	0	-	.	gene_id "ENSRNOG00000080095"; gene_version "1"; transcript_id "ENSRNOT00000158956"; transcript_version "1"; exon_number "3"; gene_source "ensembl"; gene_biotype "lncRNA"; transcript_source "ensembl"; transcript_biotype "lncRNA"; exon_id "ENSRNOE00000817558"; exon_version "1";
13	ENSEMBL114_rn	exon	31985305	31985436	0.188432707117451	-	.	gene_id "ENSRNOG00000080095"; transcript_id "ENSRNOG00000080095_tx_1"; exon_id "13_31985305_31985436_-"; exonnum "2"; txlen "1210";
13	ENSEMBL114_rn	exon	31985305	31985436	0.0103629378212227	-	.	gene_id "ENSRNOG00000080095"; transcript_id "ENSRNOG00000080095_tx_10"; exon_id "13_31985305_31985436_-"; exonnum "5"; txlen "1306";
13	ENSEMBL114_rn	exon	31985305	31985436	0.00857162963084401	-	.	gene_id "ENSRNOG00000080095"; transcript_id "ENSRNOG00000080095_tx_13"; exon_id "13_31985305_31985436_-"; exonnum "5"; txlen "1833";
13	ENSEMBL114_rn	exon	31985305	31985436	0.00857162963084401	-	.	gene_id "ENSRNOG00000080095"; transcript_id "ENSRNOG00000080095_tx_14"; exon_id "13_31985305_31985436_-"; exonnum "5"; txlen "1396";
13	ENSEMBL114_rn	exon	31985305	31985436	0.00814491097032697	-	.	gene_id "ENSRNOG00000080095"; transcript_id "ENSRNOG00000080095_tx_15"; exon_id "13_31985305_31985436_-"; exonnum "4"; txlen "993";
13	ENSEMBL114_rn	exon	31985305	31985436	0.00814491097032697	-	.	gene_id "ENSRNOG00000080095"; transcript_id "ENSRNOG00000080095_tx_17"; exon_id "13_31985305_31985436_-"; exonnum "4"; txlen "1430";
13	ENSEMBL114_rn	exon	31985305	31985436	0.0063123060020034	-	.	gene_id "ENSRNOG00000080095"; transcript_id "ENSRNOG00000080095_tx_19"; exon_id "13_31985305_31985436_-"; exonnum "5"; txlen "1842";
13	ENSEMBL114_rn	exon	31985305	31985436	0.18163014628788	-	.	gene_id "ENSRNOG00000080095"; transcript_id "ENSRNOG00000080095_tx_2"; exon_id "13_31985305_31985436_-"; exonnum "2"; txlen "683";
13	ENSEMBL114_rn	exon	31985305	31985436	0.0063123060020034	-	.	gene_id "ENSRNOG00000080095"; transcript_id "ENSRNOG00000080095_tx_20"; exon_id "13_31985305_31985436_-"; exonnum "5"; txlen "2279";
13	ENSEMBL114_rn	exon	31985305	31985436	0.00176028853715575	-	.	gene_id "ENSRNOG00000080095"; transcript_id "ENSRNOG00000080095_tx_23"; exon_id "13_31985305_31985436_-"; exonnum "6"; txlen "2155";
13	ENSEMBL114_rn	exon	31985305	31985436	0.00176028853715575	-	.	gene_id "ENSRNOG00000080095"; transcript_id "ENSRNOG00000080095_tx_24"; exon_id "13_31985305_31985436_-"; exonnum "6"; txlen "2682";
13	ENSEMBL114_rn	exon	31985305	31985436	0.170645470482503	-	.	gene_id "ENSRNOG00000080095"; transcript_id "ENSRNOG00000080095_tx_3"; exon_id "13_31985305_31985436_-"; exonnum "2"; txlen "773";
13	sraer114_mid	exon	31986514	31987362	0.0063123060020034	-	.	gene_id "ENSRNOG00000080095"; transcript_id "ENSRNOG00000080095_tx_19"; exon_id "13_31986514_31987362_-"; exonnum "4"; txlen "1842";
13	sraer114_mid	exon	31986514	31987362	0.0063123060020034	-	.	gene_id "ENSRNOG00000080095"; transcript_id "ENSRNOG00000080095_tx_20"; exon_id "13_31986514_31987362_-"; exonnum "4"; txlen "2279";
13	sraer114_mid	exon	31986514	31987362	0.0063123060020034	-	.	gene_id "ENSRNOG00000080095"; transcript_id "ENSRNOG00000080095_tx_21"; exon_id "13_31986514_31987362_-"; exonnum "4"; txlen "1710";
13	sraer114_mid	exon	31986514	31987362	0.0063123060020034	-	.	gene_id "ENSRNOG00000080095"; transcript_id "ENSRNOG00000080095_tx_22"; exon_id "13_31986514_31987362_-"; exonnum "4"; txlen "2147";
13	sraer114_mid	exon	31986514	31987362	0.00176028853715575	-	.	gene_id "ENSRNOG00000080095"; transcript_id "ENSRNOG00000080095_tx_23"; exon_id "13_31986514_31987362_-"; exonnum "5"; txlen "2155";
13	sraer114_mid	exon	31986514	31987362	0.00176028853715575	-	.	gene_id "ENSRNOG00000080095"; transcript_id "ENSRNOG00000080095_tx_24"; exon_id "13_31986514_31987362_-"; exonnum "5"; txlen "2682";
13	ensembl	exon	31987147	31987362	0	-	.	gene_id "ENSRNOG00000080095"; gene_version "1"; transcript_id "ENSRNOT00000127824"; transcript_version "1"; exon_number "2"; gene_source "ensembl"; gene_biotype "lncRNA"; transcript_source "ensembl"; transcript_biotype "lncRNA"; exon_id "ENSRNOE00000760208"; exon_version "1"; tag "Ensembl_canonical";
13	ensembl	transcript	31987147	31992858	0	-	.	gene_id "ENSRNOG00000080095"; gene_version "1"; transcript_id "ENSRNOT00000127824"; transcript_version "1"; gene_source "ensembl"; gene_biotype "lncRNA"; transcript_source "ensembl"; transcript_biotype "lncRNA"; tag "Ensembl_canonical";
13	ensembl	exon	31990938	31991501	0	-	.	gene_id "ENSRNOG00000080095"; gene_version "1"; transcript_id "ENSRNOT00000129107"; transcript_version "1"; exon_number "2"; gene_source "ensembl"; gene_biotype "lncRNA"; transcript_source "ensembl"; transcript_biotype "lncRNA"; exon_id "ENSRNOE00000743895"; exon_version "1";
13	ensembl	transcript	31990938	31992925	0	-	.	gene_id "ENSRNOG00000080095"; gene_version "1"; transcript_id "ENSRNOT00000129107"; transcript_version "1"; gene_source "ensembl"; gene_biotype "lncRNA"; transcript_source "ensembl"; transcript_biotype "lncRNA";
13	ensembl	exon	31991347	31991501	0	-	.	gene_id "ENSRNOG00000080095"; gene_version "1"; transcript_id "ENSRNOT00000158956"; transcript_version "1"; exon_number "2"; gene_source "ensembl"; gene_biotype "lncRNA"; transcript_source "ensembl"; transcript_biotype "lncRNA"; exon_id "ENSRNOE00000690656"; exon_version "1";
13	ensembl	exon	31991347	31991501	0	-	.	gene_id "ENSRNOG00000080095"; gene_version "1"; transcript_id "ENSRNOT00000151997"; transcript_version "1"; exon_number "2"; gene_source "ensembl"; gene_biotype "lncRNA"; transcript_source "ensembl"; transcript_biotype "lncRNA"; exon_id "ENSRNOE00000690656"; exon_version "1";
13	ENSEMBL114_rn	exon	31991347	31991501	0.0103629378212227	-	.	gene_id "ENSRNOG00000080095"; transcript_id "ENSRNOG00000080095_tx_10"; exon_id "13_31991347_31991501_-"; exonnum "4"; txlen "1306";
13	ENSEMBL114_rn	exon	31991347	31991501	0.00864359027265765	-	.	gene_id "ENSRNOG00000080095"; transcript_id "ENSRNOG00000080095_tx_12"; exon_id "13_31991347_31991501_-"; exonnum "3"; txlen "861";
13	ENSEMBL114_rn	exon	31991347	31991501	0.00857162963084401	-	.	gene_id "ENSRNOG00000080095"; transcript_id "ENSRNOG00000080095_tx_13"; exon_id "13_31991347_31991501_-"; exonnum "4"; txlen "1833";
13	ENSEMBL114_rn	exon	31991347	31991501	0.00857162963084401	-	.	gene_id "ENSRNOG00000080095"; transcript_id "ENSRNOG00000080095_tx_14"; exon_id "13_31991347_31991501_-"; exonnum "4"; txlen "1396";
13	ENSEMBL114_rn	exon	31991347	31991501	0.00814491097032697	-	.	gene_id "ENSRNOG00000080095"; transcript_id "ENSRNOG00000080095_tx_15"; exon_id "13_31991347_31991501_-"; exonnum "3"; txlen "993";
13	ENSEMBL114_rn	exon	31991347	31991501	0.00814491097032697	-	.	gene_id "ENSRNOG00000080095"; transcript_id "ENSRNOG00000080095_tx_17"; exon_id "13_31991347_31991501_-"; exonnum "3"; txlen "1430";
13	ENSEMBL114_rn	exon	31991347	31991501	0.00814491097032697	-	.	gene_id "ENSRNOG00000080095"; transcript_id "ENSRNOG00000080095_tx_18"; exon_id "13_31991347_31991501_-"; exonnum "3"; txlen "1298";
13	ENSEMBL114_rn	exon	31991347	31991501	0.0063123060020034	-	.	gene_id "ENSRNOG00000080095"; transcript_id "ENSRNOG00000080095_tx_19"; exon_id "13_31991347_31991501_-"; exonnum "3"; txlen "1842";
13	ENSEMBL114_rn	exon	31991347	31991501	0.0063123060020034	-	.	gene_id "ENSRNOG00000080095"; transcript_id "ENSRNOG00000080095_tx_20"; exon_id "13_31991347_31991501_-"; exonnum "3"; txlen "2279";
13	ENSEMBL114_rn	exon	31991347	31991501	0.0063123060020034	-	.	gene_id "ENSRNOG00000080095"; transcript_id "ENSRNOG00000080095_tx_21"; exon_id "13_31991347_31991501_-"; exonnum "3"; txlen "1710";
13	ENSEMBL114_rn	exon	31991347	31991501	0.0063123060020034	-	.	gene_id "ENSRNOG00000080095"; transcript_id "ENSRNOG00000080095_tx_22"; exon_id "13_31991347_31991501_-"; exonnum "3"; txlen "2147";
13	ENSEMBL114_rn	exon	31991347	31991501	0.00176028853715575	-	.	gene_id "ENSRNOG00000080095"; transcript_id "ENSRNOG00000080095_tx_23"; exon_id "13_31991347_31991501_-"; exonnum "4"; txlen "2155";
13	ENSEMBL114_rn	exon	31991347	31991501	0.00176028853715575	-	.	gene_id "ENSRNOG00000080095"; transcript_id "ENSRNOG00000080095_tx_24"; exon_id "13_31991347_31991501_-"; exonnum "4"; txlen "2682";
13	ENSEMBL114_rn	exon	31991347	31991501	0.0219544043911907	-	.	gene_id "ENSRNOG00000080095"; transcript_id "ENSRNOG00000080095_tx_6"; exon_id "13_31991347_31991501_-"; exonnum "4"; txlen "1174";
13	ENSEMBL114_rn	exon	31991347	31991501	0.0185878570140605	-	.	gene_id "ENSRNOG00000080095"; transcript_id "ENSRNOG00000080095_tx_7"; exon_id "13_31991347_31991501_-"; exonnum "4"; txlen "1701";
13	ENSEMBL114_rn	exon	31991347	31991501	0.0139113261992167	-	.	gene_id "ENSRNOG00000080095"; transcript_id "ENSRNOG00000080095_tx_9"; exon_id "13_31991347_31991501_-"; exonnum "4"; txlen "1264";
13	ensembl	exon	31991347	31992858	0	-	.	gene_id "ENSRNOG00000080095"; gene_version "1"; transcript_id "ENSRNOT00000127824"; transcript_version "1"; exon_number "1"; gene_source "ensembl"; gene_biotype "lncRNA"; transcript_source "ensembl"; transcript_biotype "lncRNA"; exon_id "ENSRNOE00000811367"; exon_version "1"; tag "Ensembl_canonical";
13	sraer114_mid	exon	31992592	31992714	0.188432707117451	-	.	gene_id "ENSRNOG00000080095"; transcript_id "ENSRNOG00000080095_tx_1"; exon_id "13_31992592_31992714_-"; exonnum "1"; txlen "1210";
13	sraer114_mid	exon	31992592	31992714	0.0103629378212227	-	.	gene_id "ENSRNOG00000080095"; transcript_id "ENSRNOG00000080095_tx_10"; exon_id "13_31992592_31992714_-"; exonnum "3"; txlen "1306";
13	sraer114_mid	exon	31992592	31992714	0.00864359027265765	-	.	gene_id "ENSRNOG00000080095"; transcript_id "ENSRNOG00000080095_tx_11"; exon_id "13_31992592_31992714_-"; exonnum "2"; txlen "706";
13	sraer114_mid	exon	31992592	31992714	0.00864359027265765	-	.	gene_id "ENSRNOG00000080095"; transcript_id "ENSRNOG00000080095_tx_12"; exon_id "13_31992592_31992714_-"; exonnum "2"; txlen "861";
13	sraer114_mid	exon	31992592	31992714	0.00857162963084401	-	.	gene_id "ENSRNOG00000080095"; transcript_id "ENSRNOG00000080095_tx_13"; exon_id "13_31992592_31992714_-"; exonnum "3"; txlen "1833";
13	sraer114_mid	exon	31992592	31992714	0.00857162963084401	-	.	gene_id "ENSRNOG00000080095"; transcript_id "ENSRNOG00000080095_tx_14"; exon_id "13_31992592_31992714_-"; exonnum "3"; txlen "1396";
13	sraer114_mid	exon	31992592	31992714	0.00814491097032697	-	.	gene_id "ENSRNOG00000080095"; transcript_id "ENSRNOG00000080095_tx_15"; exon_id "13_31992592_31992714_-"; exonnum "2"; txlen "993";
13	sraer114_mid	exon	31992592	31992714	0.00814491097032697	-	.	gene_id "ENSRNOG00000080095"; transcript_id "ENSRNOG00000080095_tx_16"; exon_id "13_31992592_31992714_-"; exonnum "2"; txlen "1143";
13	sraer114_mid	exon	31992592	31992714	0.00814491097032697	-	.	gene_id "ENSRNOG00000080095"; transcript_id "ENSRNOG00000080095_tx_17"; exon_id "13_31992592_31992714_-"; exonnum "2"; txlen "1430";
13	sraer114_mid	exon	31992592	31992714	0.00814491097032697	-	.	gene_id "ENSRNOG00000080095"; transcript_id "ENSRNOG00000080095_tx_18"; exon_id "13_31992592_31992714_-"; exonnum "2"; txlen "1298";
13	sraer114_mid	exon	31992592	31992714	0.0063123060020034	-	.	gene_id "ENSRNOG00000080095"; transcript_id "ENSRNOG00000080095_tx_19"; exon_id "13_31992592_31992714_-"; exonnum "2"; txlen "1842";
13	sraer114_mid	exon	31992592	31992714	0.18163014628788	-	.	gene_id "ENSRNOG00000080095"; transcript_id "ENSRNOG00000080095_tx_2"; exon_id "13_31992592_31992714_-"; exonnum "1"; txlen "683";
13	sraer114_mid	exon	31992592	31992714	0.0063123060020034	-	.	gene_id "ENSRNOG00000080095"; transcript_id "ENSRNOG00000080095_tx_20"; exon_id "13_31992592_31992714_-"; exonnum "2"; txlen "2279";
13	sraer114_mid	exon	31992592	31992714	0.0063123060020034	-	.	gene_id "ENSRNOG00000080095"; transcript_id "ENSRNOG00000080095_tx_21"; exon_id "13_31992592_31992714_-"; exonnum "2"; txlen "1710";
13	sraer114_mid	exon	31992592	31992714	0.0063123060020034	-	.	gene_id "ENSRNOG00000080095"; transcript_id "ENSRNOG00000080095_tx_22"; exon_id "13_31992592_31992714_-"; exonnum "2"; txlen "2147";
13	sraer114_mid	exon	31992592	31992714	0.00176028853715575	-	.	gene_id "ENSRNOG00000080095"; transcript_id "ENSRNOG00000080095_tx_23"; exon_id "13_31992592_31992714_-"; exonnum "3"; txlen "2155";
13	sraer114_mid	exon	31992592	31992714	0.00176028853715575	-	.	gene_id "ENSRNOG00000080095"; transcript_id "ENSRNOG00000080095_tx_24"; exon_id "13_31992592_31992714_-"; exonnum "3"; txlen "2682";
13	sraer114_mid	exon	31992592	31992714	0.170645470482503	-	.	gene_id "ENSRNOG00000080095"; transcript_id "ENSRNOG00000080095_tx_3"; exon_id "13_31992592_31992714_-"; exonnum "1"; txlen "773";
13	sraer114_mid	exon	31992592	31992714	0.0279335796579965	-	.	gene_id "ENSRNOG00000080095"; transcript_id "ENSRNOG00000080095_tx_4"; exon_id "13_31992592_31992714_-"; exonnum "3"; txlen "1019";
13	sraer114_mid	exon	31992592	31992714	0.0245670322808663	-	.	gene_id "ENSRNOG00000080095"; transcript_id "ENSRNOG00000080095_tx_5"; exon_id "13_31992592_31992714_-"; exonnum "3"; txlen "1546";
13	sraer114_mid	exon	31992592	31992714	0.0219544043911907	-	.	gene_id "ENSRNOG00000080095"; transcript_id "ENSRNOG00000080095_tx_6"; exon_id "13_31992592_31992714_-"; exonnum "3"; txlen "1174";
13	sraer114_mid	exon	31992592	31992714	0.0185878570140605	-	.	gene_id "ENSRNOG00000080095"; transcript_id "ENSRNOG00000080095_tx_7"; exon_id "13_31992592_31992714_-"; exonnum "3"; txlen "1701";
13	sraer114_mid	exon	31992592	31992714	0.0139113261992167	-	.	gene_id "ENSRNOG00000080095"; transcript_id "ENSRNOG00000080095_tx_8"; exon_id "13_31992592_31992714_-"; exonnum "3"; txlen "1109";
13	sraer114_mid	exon	31992592	31992714	0.0139113261992167	-	.	gene_id "ENSRNOG00000080095"; transcript_id "ENSRNOG00000080095_tx_9"; exon_id "13_31992592_31992714_-"; exonnum "3"; txlen "1264";
13	ensembl	exon	31992592	31992848	0	-	.	gene_id "ENSRNOG00000080095"; gene_version "1"; transcript_id "ENSRNOT00000158956"; transcript_version "1"; exon_number "1"; gene_source "ensembl"; gene_biotype "lncRNA"; transcript_source "ensembl"; transcript_biotype "lncRNA"; exon_id "ENSRNOE00000813149"; exon_version "1";
13	ensembl	exon	31992592	31992858	0	-	.	gene_id "ENSRNOG00000080095"; gene_version "1"; transcript_id "ENSRNOT00000140363"; transcript_version "1"; exon_number "1"; gene_source "ensembl"; gene_biotype "lncRNA"; transcript_source "ensembl"; transcript_biotype "lncRNA"; exon_id "ENSRNOE00000675649"; exon_version "1";
13	ensembl	exon	31992592	31992858	0	-	.	gene_id "ENSRNOG00000080095"; gene_version "1"; transcript_id "ENSRNOT00000151997"; transcript_version "1"; exon_number "1"; gene_source "ensembl"; gene_biotype "lncRNA"; transcript_source "ensembl"; transcript_biotype "lncRNA"; exon_id "ENSRNOE00000675649"; exon_version "1";
13	ensembl	exon	31992592	31992925	0	-	.	gene_id "ENSRNOG00000080095"; gene_version "1"; transcript_id "ENSRNOT00000129107"; transcript_version "1"; exon_number "1"; gene_source "ensembl"; gene_biotype "lncRNA"; transcript_source "ensembl"; transcript_biotype "lncRNA"; exon_id "ENSRNOE00000693183"; exon_version "1";
13	sraer114_ss	exon	31993005	31993069	0.00864359027265765	-	.	gene_id "ENSRNOG00000080095"; transcript_id "ENSRNOG00000080095_tx_11"; exon_id "13_31993005_31993069_-"; exonnum "1"; txlen "706";
13	sraer114_ss	exon	31993005	31993069	0.00864359027265765	-	.	gene_id "ENSRNOG00000080095"; transcript_id "ENSRNOG00000080095_tx_12"; exon_id "13_31993005_31993069_-"; exonnum "1"; txlen "861";
13	sraer114_ss	exon	31993005	31993069	0.00814491097032697	-	.	gene_id "ENSRNOG00000080095"; transcript_id "ENSRNOG00000080095_tx_15"; exon_id "13_31993005_31993069_-"; exonnum "1"; txlen "993";
13	sraer114_ss	exon	31993005	31993069	0.00814491097032697	-	.	gene_id "ENSRNOG00000080095"; transcript_id "ENSRNOG00000080095_tx_16"; exon_id "13_31993005_31993069_-"; exonnum "1"; txlen "1143";
13	sraer114_ss	exon	31993005	31993069	0.00814491097032697	-	.	gene_id "ENSRNOG00000080095"; transcript_id "ENSRNOG00000080095_tx_17"; exon_id "13_31993005_31993069_-"; exonnum "1"; txlen "1430";
13	sraer114_ss	exon	31993005	31993069	0.00814491097032697	-	.	gene_id "ENSRNOG00000080095"; transcript_id "ENSRNOG00000080095_tx_18"; exon_id "13_31993005_31993069_-"; exonnum "1"; txlen "1298";
13	sraer114_ss	exon	31993005	31993069	0.0063123060020034	-	.	gene_id "ENSRNOG00000080095"; transcript_id "ENSRNOG00000080095_tx_19"; exon_id "13_31993005_31993069_-"; exonnum "1"; txlen "1842";
13	sraer114_ss	exon	31993005	31993069	0.0063123060020034	-	.	gene_id "ENSRNOG00000080095"; transcript_id "ENSRNOG00000080095_tx_20"; exon_id "13_31993005_31993069_-"; exonnum "1"; txlen "2279";
13	sraer114_ss	exon	31993005	31993069	0.0063123060020034	-	.	gene_id "ENSRNOG00000080095"; transcript_id "ENSRNOG00000080095_tx_21"; exon_id "13_31993005_31993069_-"; exonnum "1"; txlen "1710";
13	sraer114_ss	exon	31993005	31993069	0.0063123060020034	-	.	gene_id "ENSRNOG00000080095"; transcript_id "ENSRNOG00000080095_tx_22"; exon_id "13_31993005_31993069_-"; exonnum "1"; txlen "2147";
13	sraer114_mid	exon	31998696	31998940	0.0103629378212227	-	.	gene_id "ENSRNOG00000080095"; transcript_id "ENSRNOG00000080095_tx_10"; exon_id "13_31998696_31998940_-"; exonnum "2"; txlen "1306";
13	sraer114_mid	exon	31998696	31998940	0.00857162963084401	-	.	gene_id "ENSRNOG00000080095"; transcript_id "ENSRNOG00000080095_tx_13"; exon_id "13_31998696_31998940_-"; exonnum "2"; txlen "1833";
13	sraer114_mid	exon	31998696	31998940	0.00857162963084401	-	.	gene_id "ENSRNOG00000080095"; transcript_id "ENSRNOG00000080095_tx_14"; exon_id "13_31998696_31998940_-"; exonnum "2"; txlen "1396";
13	sraer114_mid	exon	31998696	31998940	0.00176028853715575	-	.	gene_id "ENSRNOG00000080095"; transcript_id "ENSRNOG00000080095_tx_23"; exon_id "13_31998696_31998940_-"; exonnum "2"; txlen "2155";
13	sraer114_mid	exon	31998696	31998940	0.00176028853715575	-	.	gene_id "ENSRNOG00000080095"; transcript_id "ENSRNOG00000080095_tx_24"; exon_id "13_31998696_31998940_-"; exonnum "2"; txlen "2682";
13	sraer114_mid	exon	31998696	31998940	0.0279335796579965	-	.	gene_id "ENSRNOG00000080095"; transcript_id "ENSRNOG00000080095_tx_4"; exon_id "13_31998696_31998940_-"; exonnum "2"; txlen "1019";
13	sraer114_mid	exon	31998696	31998940	0.0245670322808663	-	.	gene_id "ENSRNOG00000080095"; transcript_id "ENSRNOG00000080095_tx_5"; exon_id "13_31998696_31998940_-"; exonnum "2"; txlen "1546";
13	sraer114_mid	exon	31998696	31998940	0.0219544043911907	-	.	gene_id "ENSRNOG00000080095"; transcript_id "ENSRNOG00000080095_tx_6"; exon_id "13_31998696_31998940_-"; exonnum "2"; txlen "1174";
13	sraer114_mid	exon	31998696	31998940	0.0185878570140605	-	.	gene_id "ENSRNOG00000080095"; transcript_id "ENSRNOG00000080095_tx_7"; exon_id "13_31998696_31998940_-"; exonnum "2"; txlen "1701";
13	sraer114_mid	exon	31998696	31998940	0.0139113261992167	-	.	gene_id "ENSRNOG00000080095"; transcript_id "ENSRNOG00000080095_tx_8"; exon_id "13_31998696_31998940_-"; exonnum "2"; txlen "1109";
13	sraer114_mid	exon	31998696	31998940	0.0139113261992167	-	.	gene_id "ENSRNOG00000080095"; transcript_id "ENSRNOG00000080095_tx_9"; exon_id "13_31998696_31998940_-"; exonnum "2"; txlen "1264";
13	sraer114_ss	exon	32046543	32046765	0.0103629378212227	-	.	gene_id "ENSRNOG00000080095"; transcript_id "ENSRNOG00000080095_tx_10"; exon_id "13_32046543_32046765_-"; exonnum "1"; txlen "1306";
13	sraer114_ss	exon	32046543	32046765	0.00857162963084401	-	.	gene_id "ENSRNOG00000080095"; transcript_id "ENSRNOG00000080095_tx_13"; exon_id "13_32046543_32046765_-"; exonnum "1"; txlen "1833";
13	sraer114_ss	exon	32046543	32046765	0.00857162963084401	-	.	gene_id "ENSRNOG00000080095"; transcript_id "ENSRNOG00000080095_tx_14"; exon_id "13_32046543_32046765_-"; exonnum "1"; txlen "1396";
13	sraer114_ss	exon	32046543	32046765	0.00176028853715575	-	.	gene_id "ENSRNOG00000080095"; transcript_id "ENSRNOG00000080095_tx_23"; exon_id "13_32046543_32046765_-"; exonnum "1"; txlen "2155";
13	sraer114_ss	exon	32046543	32046765	0.00176028853715575	-	.	gene_id "ENSRNOG00000080095"; transcript_id "ENSRNOG00000080095_tx_24"; exon_id "13_32046543_32046765_-"; exonnum "1"; txlen "2682";
13	sraer114_ss	exon	32046543	32046765	0.0279335796579965	-	.	gene_id "ENSRNOG00000080095"; transcript_id "ENSRNOG00000080095_tx_4"; exon_id "13_32046543_32046765_-"; exonnum "1"; txlen "1019";
13	sraer114_ss	exon	32046543	32046765	0.0245670322808663	-	.	gene_id "ENSRNOG00000080095"; transcript_id "ENSRNOG00000080095_tx_5"; exon_id "13_32046543_32046765_-"; exonnum "1"; txlen "1546";
13	sraer114_ss	exon	32046543	32046765	0.0219544043911907	-	.	gene_id "ENSRNOG00000080095"; transcript_id "ENSRNOG00000080095_tx_6"; exon_id "13_32046543_32046765_-"; exonnum "1"; txlen "1174";
13	sraer114_ss	exon	32046543	32046765	0.0185878570140605	-	.	gene_id "ENSRNOG00000080095"; transcript_id "ENSRNOG00000080095_tx_7"; exon_id "13_32046543_32046765_-"; exonnum "1"; txlen "1701";
13	sraer114_ss	exon	32046543	32046765	0.0139113261992167	-	.	gene_id "ENSRNOG00000080095"; transcript_id "ENSRNOG00000080095_tx_8"; exon_id "13_32046543_32046765_-"; exonnum "1"; txlen "1109";
13	sraer114_ss	exon	32046543	32046765	0.0139113261992167	-	.	gene_id "ENSRNOG00000080095"; transcript_id "ENSRNOG00000080095_tx_9"; exon_id "13_32046543_32046765_-"; exonnum "1"; txlen "1264";
13	ensembl	gene	32114546	32114674	0	-	.	gene_id "ENSRNOG00000060253"; gene_version "3"; gene_name "LOC120096397"; gene_source "ensembl"; gene_biotype "snoRNA";
13	ensembl	transcript	32114546	32114674	0	-	.	gene_id "ENSRNOG00000060253"; gene_version "3"; transcript_id "ENSRNOT00000083836"; transcript_version "3"; gene_name "LOC120096397"; gene_source "ensembl"; gene_biotype "snoRNA"; transcript_name "LOC120096397-201"; transcript_source "ensembl"; transcript_biotype "snoRNA"; tag "Ensembl_canonical";
13	ensembl	exon	32114546	32114674	0	-	.	gene_id "ENSRNOG00000060253"; gene_version "3"; transcript_id "ENSRNOT00000083836"; transcript_version "3"; exon_number "1"; gene_name "LOC120096397"; gene_source "ensembl"; gene_biotype "snoRNA"; transcript_name "LOC120096397-201"; transcript_source "ensembl"; transcript_biotype "snoRNA"; exon_id "ENSRNOE00000548148"; exon_version "1"; tag "Ensembl_canonical";
13	ensembl	gene	32120184	32120308	0	-	.	gene_id "ENSRNOG00000057270"; gene_version "3"; gene_name "LOC120096423"; gene_source "ensembl"; gene_biotype "snRNA";
13	ensembl	transcript	32120184	32120308	0	-	.	gene_id "ENSRNOG00000057270"; gene_version "3"; transcript_id "ENSRNOT00000090418"; transcript_version "3"; gene_name "LOC120096423"; gene_source "ensembl"; gene_biotype "snRNA"; transcript_name "LOC120096423-201"; transcript_source "ensembl"; transcript_biotype "snRNA"; tag "Ensembl_canonical";
13	ensembl	exon	32120184	32120308	0	-	.	gene_id "ENSRNOG00000057270"; gene_version "3"; transcript_id "ENSRNOT00000090418"; transcript_version "3"; exon_number "1"; gene_name "LOC120096423"; gene_source "ensembl"; gene_biotype "snRNA"; transcript_name "LOC120096423-201"; transcript_source "ensembl"; transcript_biotype "snRNA"; exon_id "ENSRNOE00000574460"; exon_version "1"; tag "Ensembl_canonical";
13	sraer114_es	exon	32141184	32141716	1.33580178621573	-	.	gene_id "sraer114_gene_47517"; transcript_id "sraer114_gene_47517_tx_1"; exon_id "13_32141184_32141716_-"; exonnum "2"; txlen "1235";
13	sraer114_ss	exon	32141846	32142547	1.33580178621573	-	.	gene_id "sraer114_gene_47517"; transcript_id "sraer114_gene_47517_tx_1"; exon_id "13_32141846_32142547_-"; exonnum "1"; txlen "1235";
13	sraer114_es	exon	32152123	32152387	2.20344615328823	-	.	gene_id "sraer114_gene_55833"; transcript_id "sraer114_gene_55833_tx_1"; exon_id "13_32152123_32152387_-"; exonnum "2"; txlen "501";
13	sraer114_ss	exon	32153422	32153657	2.20344615328823	-	.	gene_id "sraer114_gene_55833"; transcript_id "sraer114_gene_55833_tx_1"; exon_id "13_32153422_32153657_-"; exonnum "1"; txlen "501";
13	sraer114_es	exon	32365424	32365695	0.0126557222267608	-	.	gene_id "sraer114_gene_47518"; transcript_id "sraer114_gene_47518_tx_1"; exon_id "13_32365424_32365695_-"; exonnum "2"; txlen "925";
13	sraer114_ss	exon	32376482	32377134	0.0126557222267608	-	.	gene_id "sraer114_gene_47518"; transcript_id "sraer114_gene_47518_tx_1"; exon_id "13_32376482_32377134_-"; exonnum "1"; txlen "925";
13	sraer114_es	exon	32392742	32393014	0.0015798648111612	-	.	gene_id "sraer114_gene_47518"; transcript_id "sraer114_gene_47518_tx_3"; exon_id "13_32392742_32393014_-"; exonnum "4"; txlen "821";
13	sraer114_mid	exon	32395110	32395163	0.0015798648111612	-	.	gene_id "sraer114_gene_47518"; transcript_id "sraer114_gene_47518_tx_3"; exon_id "13_32395110_32395163_-"; exonnum "3"; txlen "821";
13	sraer114_mid	exon	32404516	32404728	0.0015798648111612	-	.	gene_id "sraer114_gene_47518"; transcript_id "sraer114_gene_47518_tx_3"; exon_id "13_32404516_32404728_-"; exonnum "2"; txlen "821";
13	sraer114_ss	exon	32406761	32407041	0.0015798648111612	-	.	gene_id "sraer114_gene_47518"; transcript_id "sraer114_gene_47518_tx_3"; exon_id "13_32406761_32407041_-"; exonnum "1"; txlen "821";
13	ensembl	three_prime_utr	32499678	32501259	0	-	.	gene_id "ENSRNOG00000007261"; gene_version "8"; transcript_id "ENSRNOT00000104979"; transcript_version "2"; gene_name "Gli2"; gene_source "ensembl"; gene_biotype "protein_coding"; transcript_name "Gli2-202"; transcript_source "ensembl"; transcript_biotype "protein_coding";
13	ensembl	three_prime_utr	32499678	32501259	0	-	.	gene_id "ENSRNOG00000007261"; gene_version "8"; transcript_id "ENSRNOT00000009963"; transcript_version "8"; gene_name "Gli2"; gene_source "ensembl"; gene_biotype "protein_coding"; transcript_name "Gli2-201"; transcript_source "ensembl"; transcript_biotype "protein_coding"; tag "Ensembl_canonical";
13	ensembl	exon	32499678	32503646	0	-	.	gene_id "ENSRNOG00000007261"; gene_version "8"; transcript_id "ENSRNOT00000104979"; transcript_version "2"; exon_number "13"; gene_name "Gli2"; gene_source "ensembl"; gene_biotype "protein_coding"; transcript_name "Gli2-202"; transcript_source "ensembl"; transcript_biotype "protein_coding"; exon_id "ENSRNOE00000416461"; exon_version "5";
13	ensembl	exon	32499678	32503646	0	-	.	gene_id "ENSRNOG00000007261"; gene_version "8"; transcript_id "ENSRNOT00000009963"; transcript_version "8"; exon_number "14"; gene_name "Gli2"; gene_source "ensembl"; gene_biotype "protein_coding"; transcript_name "Gli2-201"; transcript_source "ensembl"; transcript_biotype "protein_coding"; exon_id "ENSRNOE00000416461"; exon_version "5"; tag "Ensembl_canonical";
13	ENSEMBL114_rn	exon	32499678	32503646	0.0328103022974098	-	.	gene_id "ENSRNOG00000007261"; transcript_id "ENSRNOG00000007261_tx_4"; exon_id "13_32499678_32503646_-"; exonnum "15"; txlen "6578";
13	ensembl	transcript	32499678	32578703	0	-	.	gene_id "ENSRNOG00000007261"; gene_version "8"; transcript_id "ENSRNOT00000104979"; transcript_version "2"; gene_name "Gli2"; gene_source "ensembl"; gene_biotype "protein_coding"; transcript_name "Gli2-202"; transcript_source "ensembl"; transcript_biotype "protein_coding";
13	ensembl	gene	32499678	32716418	0	-	.	gene_id "ENSRNOG00000007261"; gene_version "8"; gene_name "Gli2"; gene_source "ensembl"; gene_biotype "protein_coding";
13	ensembl	transcript	32499678	32716418	0	-	.	gene_id "ENSRNOG00000007261"; gene_version "8"; transcript_id "ENSRNOT00000009963"; transcript_version "8"; gene_name "Gli2"; gene_source "ensembl"; gene_biotype "protein_coding"; transcript_name "Gli2-201"; transcript_source "ensembl"; transcript_biotype "protein_coding"; tag "Ensembl_canonical";
13	ensembl	stop_codon	32501260	32501262	0	-	0	gene_id "ENSRNOG00000007261"; gene_version "8"; transcript_id "ENSRNOT00000104979"; transcript_version "2"; exon_number "13"; gene_name "Gli2"; gene_source "ensembl"; gene_biotype "protein_coding"; transcript_name "Gli2-202"; transcript_source "ensembl"; transcript_biotype "protein_coding";
13	ensembl	stop_codon	32501260	32501262	0	-	0	gene_id "ENSRNOG00000007261"; gene_version "8"; transcript_id "ENSRNOT00000009963"; transcript_version "8"; exon_number "14"; gene_name "Gli2"; gene_source "ensembl"; gene_biotype "protein_coding"; transcript_name "Gli2-201"; transcript_source "ensembl"; transcript_biotype "protein_coding"; tag "Ensembl_canonical";
13	ensembl	CDS	32501263	32503646	0	-	2	gene_id "ENSRNOG00000007261"; gene_version "8"; transcript_id "ENSRNOT00000104979"; transcript_version "2"; exon_number "13"; gene_name "Gli2"; gene_source "ensembl"; gene_biotype "protein_coding"; transcript_name "Gli2-202"; transcript_source "ensembl"; transcript_biotype "protein_coding"; protein_id "ENSRNOP00000093230"; protein_version "2";
13	ensembl	CDS	32501263	32503646	0	-	2	gene_id "ENSRNOG00000007261"; gene_version "8"; transcript_id "ENSRNOT00000009963"; transcript_version "8"; exon_number "14"; gene_name "Gli2"; gene_source "ensembl"; gene_biotype "protein_coding"; transcript_name "Gli2-201"; transcript_source "ensembl"; transcript_biotype "protein_coding"; protein_id "ENSRNOP00000009963"; protein_version "7"; tag "Ensembl_canonical";
13	ensembl	exon	32505737	32506073	0	-	.	gene_id "ENSRNOG00000007261"; gene_version "8"; transcript_id "ENSRNOT00000104979"; transcript_version "2"; exon_number "12"; gene_name "Gli2"; gene_source "ensembl"; gene_biotype "protein_coding"; transcript_name "Gli2-202"; transcript_source "ensembl"; transcript_biotype "protein_coding"; exon_id "ENSRNOE00000229680"; exon_version "3";
13	ensembl	CDS	32505737	32506073	0	-	0	gene_id "ENSRNOG00000007261"; gene_version "8"; transcript_id "ENSRNOT00000104979"; transcript_version "2"; exon_number "12"; gene_name "Gli2"; gene_source "ensembl"; gene_biotype "protein_coding"; transcript_name "Gli2-202"; transcript_source "ensembl"; transcript_biotype "protein_coding"; protein_id "ENSRNOP00000093230"; protein_version "2";
13	ensembl	exon	32505737	32506073	0	-	.	gene_id "ENSRNOG00000007261"; gene_version "8"; transcript_id "ENSRNOT00000009963"; transcript_version "8"; exon_number "13"; gene_name "Gli2"; gene_source "ensembl"; gene_biotype "protein_coding"; transcript_name "Gli2-201"; transcript_source "ensembl"; transcript_biotype "protein_coding"; exon_id "ENSRNOE00000229680"; exon_version "3"; tag "Ensembl_canonical";
13	ensembl	CDS	32505737	32506073	0	-	0	gene_id "ENSRNOG00000007261"; gene_version "8"; transcript_id "ENSRNOT00000009963"; transcript_version "8"; exon_number "13"; gene_name "Gli2"; gene_source "ensembl"; gene_biotype "protein_coding"; transcript_name "Gli2-201"; transcript_source "ensembl"; transcript_biotype "protein_coding"; protein_id "ENSRNOP00000009963"; protein_version "7"; tag "Ensembl_canonical";
13	ENSEMBL114_rn	exon	32505737	32506073	0.0328103022974098	-	.	gene_id "ENSRNOG00000007261"; transcript_id "ENSRNOG00000007261_tx_4"; exon_id "13_32505737_32506073_-"; exonnum "14"; txlen "6578";
13	sraer114_mid	exon	32507366	32507381	0.0328103022974098	-	.	gene_id "ENSRNOG00000007261"; transcript_id "ENSRNOG00000007261_tx_4"; exon_id "13_32507366_32507381_-"; exonnum "13"; txlen "6578";
13	ensembl	exon	32507777	32508058	0	-	.	gene_id "ENSRNOG00000007261"; gene_version "8"; transcript_id "ENSRNOT00000104979"; transcript_version "2"; exon_number "11"; gene_name "Gli2"; gene_source "ensembl"; gene_biotype "protein_coding"; transcript_name "Gli2-202"; transcript_source "ensembl"; transcript_biotype "protein_coding"; exon_id "ENSRNOE00000229688"; exon_version "1";
13	ensembl	CDS	32507777	32508058	0	-	0	gene_id "ENSRNOG00000007261"; gene_version "8"; transcript_id "ENSRNOT00000104979"; transcript_version "2"; exon_number "11"; gene_name "Gli2"; gene_source "ensembl"; gene_biotype "protein_coding"; transcript_name "Gli2-202"; transcript_source "ensembl"; transcript_biotype "protein_coding"; protein_id "ENSRNOP00000093230"; protein_version "2";
13	ensembl	exon	32507777	32508058	0	-	.	gene_id "ENSRNOG00000007261"; gene_version "8"; transcript_id "ENSRNOT00000009963"; transcript_version "8"; exon_number "12"; gene_name "Gli2"; gene_source "ensembl"; gene_biotype "protein_coding"; transcript_name "Gli2-201"; transcript_source "ensembl"; transcript_biotype "protein_coding"; exon_id "ENSRNOE00000229688"; exon_version "1"; tag "Ensembl_canonical";
13	ensembl	CDS	32507777	32508058	0	-	0	gene_id "ENSRNOG00000007261"; gene_version "8"; transcript_id "ENSRNOT00000009963"; transcript_version "8"; exon_number "12"; gene_name "Gli2"; gene_source "ensembl"; gene_biotype "protein_coding"; transcript_name "Gli2-201"; transcript_source "ensembl"; transcript_biotype "protein_coding"; protein_id "ENSRNOP00000009963"; protein_version "7"; tag "Ensembl_canonical";
13	ENSEMBL114_rn	exon	32507777	32508058	0.0328103022974098	-	.	gene_id "ENSRNOG00000007261"; transcript_id "ENSRNOG00000007261_tx_4"; exon_id "13_32507777_32508058_-"; exonnum "12"; txlen "6578";
13	ensembl	exon	32510138	32510302	0	-	.	gene_id "ENSRNOG00000007261"; gene_version "8"; transcript_id "ENSRNOT00000104979"; transcript_version "2"; exon_number "10"; gene_name "Gli2"; gene_source "ensembl"; gene_biotype "protein_coding"; transcript_name "Gli2-202"; transcript_source "ensembl"; transcript_biotype "protein_coding"; exon_id "ENSRNOE00000067889"; exon_version "2";
13	ensembl	CDS	32510138	32510302	0	-	0	gene_id "ENSRNOG00000007261"; gene_version "8"; transcript_id "ENSRNOT00000104979"; transcript_version "2"; exon_number "10"; gene_name "Gli2"; gene_source "ensembl"; gene_biotype "protein_coding"; transcript_name "Gli2-202"; transcript_source "ensembl"; transcript_biotype "protein_coding"; protein_id "ENSRNOP00000093230"; protein_version "2";
13	ensembl	exon	32510138	32510302	0	-	.	gene_id "ENSRNOG00000007261"; gene_version "8"; transcript_id "ENSRNOT00000009963"; transcript_version "8"; exon_number "11"; gene_name "Gli2"; gene_source "ensembl"; gene_biotype "protein_coding"; transcript_name "Gli2-201"; transcript_source "ensembl"; transcript_biotype "protein_coding"; exon_id "ENSRNOE00000067889"; exon_version "2"; tag "Ensembl_canonical";
13	ensembl	CDS	32510138	32510302	0	-	0	gene_id "ENSRNOG00000007261"; gene_version "8"; transcript_id "ENSRNOT00000009963"; transcript_version "8"; exon_number "11"; gene_name "Gli2"; gene_source "ensembl"; gene_biotype "protein_coding"; transcript_name "Gli2-201"; transcript_source "ensembl"; transcript_biotype "protein_coding"; protein_id "ENSRNOP00000009963"; protein_version "7"; tag "Ensembl_canonical";
13	ENSEMBL114_rn	exon	32510138	32510302	0.0328103022974098	-	.	gene_id "ENSRNOG00000007261"; transcript_id "ENSRNOG00000007261_tx_4"; exon_id "13_32510138_32510302_-"; exonnum "11"; txlen "6578";
13	ensembl	exon	32511249	32511398	0	-	.	gene_id "ENSRNOG00000007261"; gene_version "8"; transcript_id "ENSRNOT00000104979"; transcript_version "2"; exon_number "9"; gene_name "Gli2"; gene_source "ensembl"; gene_biotype "protein_coding"; transcript_name "Gli2-202"; transcript_source "ensembl"; transcript_biotype "protein_coding"; exon_id "ENSRNOE00000330956"; exon_version "1";
13	ensembl	CDS	32511249	32511398	0	-	0	gene_id "ENSRNOG00000007261"; gene_version "8"; transcript_id "ENSRNOT00000104979"; transcript_version "2"; exon_number "9"; gene_name "Gli2"; gene_source "ensembl"; gene_biotype "protein_coding"; transcript_name "Gli2-202"; transcript_source "ensembl"; transcript_biotype "protein_coding"; protein_id "ENSRNOP00000093230"; protein_version "2";
13	ensembl	exon	32511249	32511398	0	-	.	gene_id "ENSRNOG00000007261"; gene_version "8"; transcript_id "ENSRNOT00000009963"; transcript_version "8"; exon_number "10"; gene_name "Gli2"; gene_source "ensembl"; gene_biotype "protein_coding"; transcript_name "Gli2-201"; transcript_source "ensembl"; transcript_biotype "protein_coding"; exon_id "ENSRNOE00000330956"; exon_version "1"; tag "Ensembl_canonical";
13	ensembl	CDS	32511249	32511398	0	-	0	gene_id "ENSRNOG00000007261"; gene_version "8"; transcript_id "ENSRNOT00000009963"; transcript_version "8"; exon_number "10"; gene_name "Gli2"; gene_source "ensembl"; gene_biotype "protein_coding"; transcript_name "Gli2-201"; transcript_source "ensembl"; transcript_biotype "protein_coding"; protein_id "ENSRNOP00000009963"; protein_version "7"; tag "Ensembl_canonical";
13	ENSEMBL114_rn	exon	32511249	32511398	0.0328103022974098	-	.	gene_id "ENSRNOG00000007261"; transcript_id "ENSRNOG00000007261_tx_4"; exon_id "13_32511249_32511398_-"; exonnum "10"; txlen "6578";
13	ensembl	exon	32513782	32513916	0	-	.	gene_id "ENSRNOG00000007261"; gene_version "8"; transcript_id "ENSRNOT00000104979"; transcript_version "2"; exon_number "8"; gene_name "Gli2"; gene_source "ensembl"; gene_biotype "protein_coding"; transcript_name "Gli2-202"; transcript_source "ensembl"; transcript_biotype "protein_coding"; exon_id "ENSRNOE00000229706"; exon_version "1";
13	ensembl	CDS	32513782	32513916	0	-	0	gene_id "ENSRNOG00000007261"; gene_version "8"; transcript_id "ENSRNOT00000104979"; transcript_version "2"; exon_number "8"; gene_name "Gli2"; gene_source "ensembl"; gene_biotype "protein_coding"; transcript_name "Gli2-202"; transcript_source "ensembl"; transcript_biotype "protein_coding"; protein_id "ENSRNOP00000093230"; protein_version "2";
13	ensembl	exon	32513782	32513916	0	-	.	gene_id "ENSRNOG00000007261"; gene_version "8"; transcript_id "ENSRNOT00000009963"; transcript_version "8"; exon_number "9"; gene_name "Gli2"; gene_source "ensembl"; gene_biotype "protein_coding"; transcript_name "Gli2-201"; transcript_source "ensembl"; transcript_biotype "protein_coding"; exon_id "ENSRNOE00000229706"; exon_version "1"; tag "Ensembl_canonical";
13	ensembl	CDS	32513782	32513916	0	-	0	gene_id "ENSRNOG00000007261"; gene_version "8"; transcript_id "ENSRNOT00000009963"; transcript_version "8"; exon_number "9"; gene_name "Gli2"; gene_source "ensembl"; gene_biotype "protein_coding"; transcript_name "Gli2-201"; transcript_source "ensembl"; transcript_biotype "protein_coding"; protein_id "ENSRNOP00000009963"; protein_version "7"; tag "Ensembl_canonical";
13	ENSEMBL114_rn	exon	32513782	32513916	0.0328103022974098	-	.	gene_id "ENSRNOG00000007261"; transcript_id "ENSRNOG00000007261_tx_4"; exon_id "13_32513782_32513916_-"; exonnum "9"; txlen "6578";
13	ensembl	exon	32518509	32518631	0	-	.	gene_id "ENSRNOG00000007261"; gene_version "8"; transcript_id "ENSRNOT00000104979"; transcript_version "2"; exon_number "7"; gene_name "Gli2"; gene_source "ensembl"; gene_biotype "protein_coding"; transcript_name "Gli2-202"; transcript_source "ensembl"; transcript_biotype "protein_coding"; exon_id "ENSRNOE00000229713"; exon_version "1";
13	ensembl	CDS	32518509	32518631	0	-	0	gene_id "ENSRNOG00000007261"; gene_version "8"; transcript_id "ENSRNOT00000104979"; transcript_version "2"; exon_number "7"; gene_name "Gli2"; gene_source "ensembl"; gene_biotype "protein_coding"; transcript_name "Gli2-202"; transcript_source "ensembl"; transcript_biotype "protein_coding"; protein_id "ENSRNOP00000093230"; protein_version "2";
13	ensembl	exon	32518509	32518631	0	-	.	gene_id "ENSRNOG00000007261"; gene_version "8"; transcript_id "ENSRNOT00000009963"; transcript_version "8"; exon_number "8"; gene_name "Gli2"; gene_source "ensembl"; gene_biotype "protein_coding"; transcript_name "Gli2-201"; transcript_source "ensembl"; transcript_biotype "protein_coding"; exon_id "ENSRNOE00000229713"; exon_version "1"; tag "Ensembl_canonical";
13	ensembl	CDS	32518509	32518631	0	-	0	gene_id "ENSRNOG00000007261"; gene_version "8"; transcript_id "ENSRNOT00000009963"; transcript_version "8"; exon_number "8"; gene_name "Gli2"; gene_source "ensembl"; gene_biotype "protein_coding"; transcript_name "Gli2-201"; transcript_source "ensembl"; transcript_biotype "protein_coding"; protein_id "ENSRNOP00000009963"; protein_version "7"; tag "Ensembl_canonical";
13	ENSEMBL114_rn	exon	32518509	32518631	0.0328103022974098	-	.	gene_id "ENSRNOG00000007261"; transcript_id "ENSRNOG00000007261_tx_4"; exon_id "13_32518509_32518631_-"; exonnum "8"; txlen "6578";
13	ensembl	exon	32519858	32520071	0	-	.	gene_id "ENSRNOG00000007261"; gene_version "8"; transcript_id "ENSRNOT00000104979"; transcript_version "2"; exon_number "6"; gene_name "Gli2"; gene_source "ensembl"; gene_biotype "protein_coding"; transcript_name "Gli2-202"; transcript_source "ensembl"; transcript_biotype "protein_coding"; exon_id "ENSRNOE00000229719"; exon_version "1";
13	ensembl	CDS	32519858	32520071	0	-	1	gene_id "ENSRNOG00000007261"; gene_version "8"; transcript_id "ENSRNOT00000104979"; transcript_version "2"; exon_number "6"; gene_name "Gli2"; gene_source "ensembl"; gene_biotype "protein_coding"; transcript_name "Gli2-202"; transcript_source "ensembl"; transcript_biotype "protein_coding"; protein_id "ENSRNOP00000093230"; protein_version "2";
13	ensembl	exon	32519858	32520071	0	-	.	gene_id "ENSRNOG00000007261"; gene_version "8"; transcript_id "ENSRNOT00000009963"; transcript_version "8"; exon_number "7"; gene_name "Gli2"; gene_source "ensembl"; gene_biotype "protein_coding"; transcript_name "Gli2-201"; transcript_source "ensembl"; transcript_biotype "protein_coding"; exon_id "ENSRNOE00000229719"; exon_version "1"; tag "Ensembl_canonical";
13	ensembl	CDS	32519858	32520071	0	-	1	gene_id "ENSRNOG00000007261"; gene_version "8"; transcript_id "ENSRNOT00000009963"; transcript_version "8"; exon_number "7"; gene_name "Gli2"; gene_source "ensembl"; gene_biotype "protein_coding"; transcript_name "Gli2-201"; transcript_source "ensembl"; transcript_biotype "protein_coding"; protein_id "ENSRNOP00000009963"; protein_version "7"; tag "Ensembl_canonical";
13	ENSEMBL114_rn	exon	32519858	32520071	0.0328103022974098	-	.	gene_id "ENSRNOG00000007261"; transcript_id "ENSRNOG00000007261_tx_4"; exon_id "13_32519858_32520071_-"; exonnum "7"; txlen "6578";
13	ensembl	exon	32521578	32521779	0	-	.	gene_id "ENSRNOG00000007261"; gene_version "8"; transcript_id "ENSRNOT00000104979"; transcript_version "2"; exon_number "5"; gene_name "Gli2"; gene_source "ensembl"; gene_biotype "protein_coding"; transcript_name "Gli2-202"; transcript_source "ensembl"; transcript_biotype "protein_coding"; exon_id "ENSRNOE00000229722"; exon_version "1";
13	ensembl	CDS	32521578	32521779	0	-	2	gene_id "ENSRNOG00000007261"; gene_version "8"; transcript_id "ENSRNOT00000104979"; transcript_version "2"; exon_number "5"; gene_name "Gli2"; gene_source "ensembl"; gene_biotype "protein_coding"; transcript_name "Gli2-202"; transcript_source "ensembl"; transcript_biotype "protein_coding"; protein_id "ENSRNOP00000093230"; protein_version "2";
13	ensembl	exon	32521578	32521779	0	-	.	gene_id "ENSRNOG00000007261"; gene_version "8"; transcript_id "ENSRNOT00000009963"; transcript_version "8"; exon_number "6"; gene_name "Gli2"; gene_source "ensembl"; gene_biotype "protein_coding"; transcript_name "Gli2-201"; transcript_source "ensembl"; transcript_biotype "protein_coding"; exon_id "ENSRNOE00000229722"; exon_version "1"; tag "Ensembl_canonical";
13	ensembl	CDS	32521578	32521779	0	-	2	gene_id "ENSRNOG00000007261"; gene_version "8"; transcript_id "ENSRNOT00000009963"; transcript_version "8"; exon_number "6"; gene_name "Gli2"; gene_source "ensembl"; gene_biotype "protein_coding"; transcript_name "Gli2-201"; transcript_source "ensembl"; transcript_biotype "protein_coding"; protein_id "ENSRNOP00000009963"; protein_version "7"; tag "Ensembl_canonical";
13	ENSEMBL114_rn	exon	32521578	32521779	0.0328103022974098	-	.	gene_id "ENSRNOG00000007261"; transcript_id "ENSRNOG00000007261_tx_4"; exon_id "13_32521578_32521779_-"; exonnum "6"; txlen "6578";
13	ensembl	exon	32531568	32531753	0	-	.	gene_id "ENSRNOG00000007261"; gene_version "8"; transcript_id "ENSRNOT00000104979"; transcript_version "2"; exon_number "4"; gene_name "Gli2"; gene_source "ensembl"; gene_biotype "protein_coding"; transcript_name "Gli2-202"; transcript_source "ensembl"; transcript_biotype "protein_coding"; exon_id "ENSRNOE00000229734"; exon_version "1";
13	ensembl	CDS	32531568	32531753	0	-	2	gene_id "ENSRNOG00000007261"; gene_version "8"; transcript_id "ENSRNOT00000104979"; transcript_version "2"; exon_number "4"; gene_name "Gli2"; gene_source "ensembl"; gene_biotype "protein_coding"; transcript_name "Gli2-202"; transcript_source "ensembl"; transcript_biotype "protein_coding"; protein_id "ENSRNOP00000093230"; protein_version "2";
13	ensembl	exon	32531568	32531753	0	-	.	gene_id "ENSRNOG00000007261"; gene_version "8"; transcript_id "ENSRNOT00000009963"; transcript_version "8"; exon_number "5"; gene_name "Gli2"; gene_source "ensembl"; gene_biotype "protein_coding"; transcript_name "Gli2-201"; transcript_source "ensembl"; transcript_biotype "protein_coding"; exon_id "ENSRNOE00000229734"; exon_version "1"; tag "Ensembl_canonical";
13	ensembl	CDS	32531568	32531753	0	-	2	gene_id "ENSRNOG00000007261"; gene_version "8"; transcript_id "ENSRNOT00000009963"; transcript_version "8"; exon_number "5"; gene_name "Gli2"; gene_source "ensembl"; gene_biotype "protein_coding"; transcript_name "Gli2-201"; transcript_source "ensembl"; transcript_biotype "protein_coding"; protein_id "ENSRNOP00000009963"; protein_version "7"; tag "Ensembl_canonical";
13	ENSEMBL114_rn	exon	32531568	32531753	0.0328103022974098	-	.	gene_id "ENSRNOG00000007261"; transcript_id "ENSRNOG00000007261_tx_4"; exon_id "13_32531568_32531753_-"; exonnum "5"; txlen "6578";
13	ensembl	exon	32532954	32533156	0	-	.	gene_id "ENSRNOG00000007261"; gene_version "8"; transcript_id "ENSRNOT00000104979"; transcript_version "2"; exon_number "3"; gene_name "Gli2"; gene_source "ensembl"; gene_biotype "protein_coding"; transcript_name "Gli2-202"; transcript_source "ensembl"; transcript_biotype "protein_coding"; exon_id "ENSRNOE00000229740"; exon_version "1";
13	ensembl	CDS	32532954	32533156	0	-	1	gene_id "ENSRNOG00000007261"; gene_version "8"; transcript_id "ENSRNOT00000104979"; transcript_version "2"; exon_number "3"; gene_name "Gli2"; gene_source "ensembl"; gene_biotype "protein_coding"; transcript_name "Gli2-202"; transcript_source "ensembl"; transcript_biotype "protein_coding"; protein_id "ENSRNOP00000093230"; protein_version "2";
13	ensembl	exon	32532954	32533156	0	-	.	gene_id "ENSRNOG00000007261"; gene_version "8"; transcript_id "ENSRNOT00000009963"; transcript_version "8"; exon_number "4"; gene_name "Gli2"; gene_source "ensembl"; gene_biotype "protein_coding"; transcript_name "Gli2-201"; transcript_source "ensembl"; transcript_biotype "protein_coding"; exon_id "ENSRNOE00000229740"; exon_version "1"; tag "Ensembl_canonical";
13	ensembl	CDS	32532954	32533156	0	-	1	gene_id "ENSRNOG00000007261"; gene_version "8"; transcript_id "ENSRNOT00000009963"; transcript_version "8"; exon_number "4"; gene_name "Gli2"; gene_source "ensembl"; gene_biotype "protein_coding"; transcript_name "Gli2-201"; transcript_source "ensembl"; transcript_biotype "protein_coding"; protein_id "ENSRNOP00000009963"; protein_version "7"; tag "Ensembl_canonical";
13	ENSEMBL114_rn	exon	32532954	32533156	0.0328103022974098	-	.	gene_id "ENSRNOG00000007261"; transcript_id "ENSRNOG00000007261_tx_4"; exon_id "13_32532954_32533156_-"; exonnum "4"; txlen "6578";
13	ensembl	exon	32555506	32555611	0	-	.	gene_id "ENSRNOG00000007261"; gene_version "8"; transcript_id "ENSRNOT00000104979"; transcript_version "2"; exon_number "2"; gene_name "Gli2"; gene_source "ensembl"; gene_biotype "protein_coding"; transcript_name "Gli2-202"; transcript_source "ensembl"; transcript_biotype "protein_coding"; exon_id "ENSRNOE00000711365"; exon_version "1";
13	ensembl	CDS	32555506	32555611	0	-	2	gene_id "ENSRNOG00000007261"; gene_version "8"; transcript_id "ENSRNOT00000104979"; transcript_version "2"; exon_number "2"; gene_name "Gli2"; gene_source "ensembl"; gene_biotype "protein_coding"; transcript_name "Gli2-202"; transcript_source "ensembl"; transcript_biotype "protein_coding"; protein_id "ENSRNOP00000093230"; protein_version "2";
13	ensembl	exon	32555506	32555611	0	-	.	gene_id "ENSRNOG00000007261"; gene_version "8"; transcript_id "ENSRNOT00000009963"; transcript_version "8"; exon_number "3"; gene_name "Gli2"; gene_source "ensembl"; gene_biotype "protein_coding"; transcript_name "Gli2-201"; transcript_source "ensembl"; transcript_biotype "protein_coding"; exon_id "ENSRNOE00000711365"; exon_version "1"; tag "Ensembl_canonical";
13	ensembl	CDS	32555506	32555611	0	-	2	gene_id "ENSRNOG00000007261"; gene_version "8"; transcript_id "ENSRNOT00000009963"; transcript_version "8"; exon_number "3"; gene_name "Gli2"; gene_source "ensembl"; gene_biotype "protein_coding"; transcript_name "Gli2-201"; transcript_source "ensembl"; transcript_biotype "protein_coding"; protein_id "ENSRNOP00000009963"; protein_version "7"; tag "Ensembl_canonical";
13	ENSEMBL114_rn	exon	32555506	32555611	0.0328103022974098	-	.	gene_id "ENSRNOG00000007261"; transcript_id "ENSRNOG00000007261_tx_4"; exon_id "13_32555506_32555611_-"; exonnum "3"; txlen "6578";
13	ensembl	CDS	32578591	32578597	0	-	0	gene_id "ENSRNOG00000007261"; gene_version "8"; transcript_id "ENSRNOT00000104979"; transcript_version "2"; exon_number "1"; gene_name "Gli2"; gene_source "ensembl"; gene_biotype "protein_coding"; transcript_name "Gli2-202"; transcript_source "ensembl"; transcript_biotype "protein_coding"; protein_id "ENSRNOP00000093230"; protein_version "2";
13	ensembl	exon	32578591	32578703	0	-	.	gene_id "ENSRNOG00000007261"; gene_version "8"; transcript_id "ENSRNOT00000104979"; transcript_version "2"; exon_number "1"; gene_name "Gli2"; gene_source "ensembl"; gene_biotype "protein_coding"; transcript_name "Gli2-202"; transcript_source "ensembl"; transcript_biotype "protein_coding"; exon_id "ENSRNOE00000788979"; exon_version "1";
13	ensembl	start_codon	32578595	32578597	0	-	0	gene_id "ENSRNOG00000007261"; gene_version "8"; transcript_id "ENSRNOT00000104979"; transcript_version "2"; exon_number "1"; gene_name "Gli2"; gene_source "ensembl"; gene_biotype "protein_coding"; transcript_name "Gli2-202"; transcript_source "ensembl"; transcript_biotype "protein_coding";
13	ensembl	five_prime_utr	32578598	32578703	0	-	.	gene_id "ENSRNOG00000007261"; gene_version "8"; transcript_id "ENSRNOT00000104979"; transcript_version "2"; gene_name "Gli2"; gene_source "ensembl"; gene_biotype "protein_coding"; transcript_name "Gli2-202"; transcript_source "ensembl"; transcript_biotype "protein_coding";
13	ensembl	CDS	32663747	32663891	0	-	0	gene_id "ENSRNOG00000007261"; gene_version "8"; transcript_id "ENSRNOT00000009963"; transcript_version "8"; exon_number "2"; gene_name "Gli2"; gene_source "ensembl"; gene_biotype "protein_coding"; transcript_name "Gli2-201"; transcript_source "ensembl"; transcript_biotype "protein_coding"; protein_id "ENSRNOP00000009963"; protein_version "7"; tag "Ensembl_canonical";
13	ensembl	exon	32663747	32663922	0	-	.	gene_id "ENSRNOG00000007261"; gene_version "8"; transcript_id "ENSRNOT00000009963"; transcript_version "8"; exon_number "2"; gene_name "Gli2"; gene_source "ensembl"; gene_biotype "protein_coding"; transcript_name "Gli2-201"; transcript_source "ensembl"; transcript_biotype "protein_coding"; exon_id "ENSRNOE00000530355"; exon_version "1"; tag "Ensembl_canonical";
13	ENSEMBL114_rn	exon	32663747	32663922	0.0328103022974098	-	.	gene_id "ENSRNOG00000007261"; transcript_id "ENSRNOG00000007261_tx_4"; exon_id "13_32663747_32663922_-"; exonnum "2"; txlen "6578";
13	ensembl	start_codon	32663889	32663891	0	-	0	gene_id "ENSRNOG00000007261"; gene_version "8"; transcript_id "ENSRNOT00000009963"; transcript_version "8"; exon_number "2"; gene_name "Gli2"; gene_source "ensembl"; gene_biotype "protein_coding"; transcript_name "Gli2-201"; transcript_source "ensembl"; transcript_biotype "protein_coding"; tag "Ensembl_canonical";
13	ensembl	five_prime_utr	32663892	32663922	0	-	.	gene_id "ENSRNOG00000007261"; gene_version "8"; transcript_id "ENSRNOT00000009963"; transcript_version "8"; gene_name "Gli2"; gene_source "ensembl"; gene_biotype "protein_coding"; transcript_name "Gli2-201"; transcript_source "ensembl"; transcript_biotype "protein_coding"; tag "Ensembl_canonical";
13	ensembl	exon	32716105	32716418	0	-	.	gene_id "ENSRNOG00000007261"; gene_version "8"; transcript_id "ENSRNOT00000009963"; transcript_version "8"; exon_number "1"; gene_name "Gli2"; gene_source "ensembl"; gene_biotype "protein_coding"; transcript_name "Gli2-201"; transcript_source "ensembl"; transcript_biotype "protein_coding"; exon_id "ENSRNOE00000526942"; exon_version "3"; tag "Ensembl_canonical";
13	ensembl	five_prime_utr	32716105	32716418	0	-	.	gene_id "ENSRNOG00000007261"; gene_version "8"; transcript_id "ENSRNOT00000009963"; transcript_version "8"; gene_name "Gli2"; gene_source "ensembl"; gene_biotype "protein_coding"; transcript_name "Gli2-201"; transcript_source "ensembl"; transcript_biotype "protein_coding"; tag "Ensembl_canonical";
13	ENSEMBL114_rn	exon	32716105	32716418	0.0328103022974098	-	.	gene_id "ENSRNOG00000007261"; transcript_id "ENSRNOG00000007261_tx_4"; exon_id "13_32716105_32716418_-"; exonnum "1"; txlen "6578";
13	sraer114_es	exon	32746173	32746406	0.125821898246952	-	.	gene_id "sraer114_gene_49539"; transcript_id "sraer114_gene_49539_tx_1"; exon_id "13_32746173_32746406_-"; exonnum "3"; txlen "681";
13	sraer114_mid	exon	32746728	32747069	0.125821898246952	-	.	gene_id "sraer114_gene_49539"; transcript_id "sraer114_gene_49539_tx_1"; exon_id "13_32746728_32747069_-"; exonnum "2"; txlen "681";
13	sraer114_ss	exon	32747363	32747467	0.125821898246952	-	.	gene_id "sraer114_gene_49539"; transcript_id "sraer114_gene_49539_tx_1"; exon_id "13_32747363_32747467_-"; exonnum "1"; txlen "681";
13	sraer114_es	exon	32766482	32766676	0.0415006650133242	-	.	gene_id "sraer114_gene_43589"; transcript_id "sraer114_gene_43589_tx_3"; exon_id "13_32766482_32766676_-"; exonnum "4"; txlen "602";
13	sraer114_mid	exon	32771586	32771679	0.0415006650133242	-	.	gene_id "sraer114_gene_43589"; transcript_id "sraer114_gene_43589_tx_3"; exon_id "13_32771586_32771679_-"; exonnum "3"; txlen "602";
13	sraer114_es	exon	32796759	32797958	0.688869032391419	-	.	gene_id "sraer114_gene_43589"; transcript_id "sraer114_gene_43589_tx_1"; exon_id "13_32796759_32797958_-"; exonnum "3"; txlen "1513";
13	sraer114_mid	exon	32805498	32805732	0.688869032391419	-	.	gene_id "sraer114_gene_43589"; transcript_id "sraer114_gene_43589_tx_1"; exon_id "13_32805498_32805732_-"; exonnum "2"; txlen "1513";
13	sraer114_mid	exon	32805498	32805732	0.0415006650133242	-	.	gene_id "sraer114_gene_43589"; transcript_id "sraer114_gene_43589_tx_3"; exon_id "13_32805498_32805732_-"; exonnum "2"; txlen "602";
13	sraer114_ss	exon	32816447	32816524	0.688869032391419	-	.	gene_id "sraer114_gene_43589"; transcript_id "sraer114_gene_43589_tx_1"; exon_id "13_32816447_32816524_-"; exonnum "1"; txlen "1513";
13	sraer114_ss	exon	32816447	32816524	0.0415006650133242	-	.	gene_id "sraer114_gene_43589"; transcript_id "sraer114_gene_43589_tx_3"; exon_id "13_32816447_32816524_-"; exonnum "1"; txlen "602";
13	sraer114_es	exon	32890259	32890529	0.0966728776874396	-	.	gene_id "ENSRNOG00000086322"; transcript_id "ENSRNOG00000086322_tx_13"; exon_id "13_32890259_32890529_-"; exonnum "3"; txlen "652";
13	sraer114_es	exon	32890259	32890529	0.0364835245922154	-	.	gene_id "ENSRNOG00000086322"; transcript_id "ENSRNOG00000086322_tx_28"; exon_id "13_32890259_32890529_-"; exonnum "4"; txlen "799";
13	sraer114_es	exon	32890259	32890529	0.0265323071025692	-	.	gene_id "ENSRNOG00000086322"; transcript_id "ENSRNOG00000086322_tx_36"; exon_id "13_32890259_32890529_-"; exonnum "6"; txlen "1291";
13	sraer114_es	exon	32890259	32890529	0.0265323071025692	-	.	gene_id "ENSRNOG00000086322"; transcript_id "ENSRNOG00000086322_tx_37"; exon_id "13_32890259_32890529_-"; exonnum "6"; txlen "1058";
13	sraer114_es	exon	32890259	32890529	0.0265323071025692	-	.	gene_id "ENSRNOG00000086322"; transcript_id "ENSRNOG00000086322_tx_38"; exon_id "13_32890259_32890529_-"; exonnum "7"; txlen "1410";
13	sraer114_es	exon	32890259	32890529	0.0265323071025692	-	.	gene_id "ENSRNOG00000086322"; transcript_id "ENSRNOG00000086322_tx_39"; exon_id "13_32890259_32890529_-"; exonnum "7"; txlen "1177";
13	sraer114_es	exon	32890259	32890529	0.0234736564855254	-	.	gene_id "ENSRNOG00000086322"; transcript_id "ENSRNOG00000086322_tx_42"; exon_id "13_32890259_32890529_-"; exonnum "5"; txlen "1197";
13	sraer114_es	exon	32890259	32890529	0.0234736564855254	-	.	gene_id "ENSRNOG00000086322"; transcript_id "ENSRNOG00000086322_tx_43"; exon_id "13_32890259_32890529_-"; exonnum "5"; txlen "964";
13	sraer114_es	exon	32890259	32890529	0.0210000345106931	-	.	gene_id "ENSRNOG00000086322"; transcript_id "ENSRNOG00000086322_tx_50"; exon_id "13_32890259_32890529_-"; exonnum "4"; txlen "1047";
13	sraer114_es	exon	32890259	32890529	0.0210000345106931	-	.	gene_id "ENSRNOG00000086322"; transcript_id "ENSRNOG00000086322_tx_51"; exon_id "13_32890259_32890529_-"; exonnum "4"; txlen "814";
13	sraer114_mid	exon	32903376	32903542	0.0966728776874396	-	.	gene_id "ENSRNOG00000086322"; transcript_id "ENSRNOG00000086322_tx_13"; exon_id "13_32903376_32903542_-"; exonnum "2"; txlen "652";
13	sraer114_mid	exon	32903376	32903542	0.0364835245922154	-	.	gene_id "ENSRNOG00000086322"; transcript_id "ENSRNOG00000086322_tx_28"; exon_id "13_32903376_32903542_-"; exonnum "3"; txlen "799";
13	sraer114_mid	exon	32903376	32903542	0.0265323071025692	-	.	gene_id "ENSRNOG00000086322"; transcript_id "ENSRNOG00000086322_tx_36"; exon_id "13_32903376_32903542_-"; exonnum "5"; txlen "1291";
13	sraer114_mid	exon	32903376	32903542	0.0265323071025692	-	.	gene_id "ENSRNOG00000086322"; transcript_id "ENSRNOG00000086322_tx_37"; exon_id "13_32903376_32903542_-"; exonnum "5"; txlen "1058";
13	sraer114_mid	exon	32903376	32903542	0.0265323071025692	-	.	gene_id "ENSRNOG00000086322"; transcript_id "ENSRNOG00000086322_tx_38"; exon_id "13_32903376_32903542_-"; exonnum "6"; txlen "1410";
13	sraer114_mid	exon	32903376	32903542	0.0265323071025692	-	.	gene_id "ENSRNOG00000086322"; transcript_id "ENSRNOG00000086322_tx_39"; exon_id "13_32903376_32903542_-"; exonnum "6"; txlen "1177";
13	sraer114_mid	exon	32903376	32903542	0.0234736564855254	-	.	gene_id "ENSRNOG00000086322"; transcript_id "ENSRNOG00000086322_tx_42"; exon_id "13_32903376_32903542_-"; exonnum "4"; txlen "1197";
13	sraer114_mid	exon	32903376	32903542	0.0234736564855254	-	.	gene_id "ENSRNOG00000086322"; transcript_id "ENSRNOG00000086322_tx_43"; exon_id "13_32903376_32903542_-"; exonnum "4"; txlen "964";
13	sraer114_mid	exon	32903376	32903542	0.0210000345106931	-	.	gene_id "ENSRNOG00000086322"; transcript_id "ENSRNOG00000086322_tx_50"; exon_id "13_32903376_32903542_-"; exonnum "3"; txlen "1047";
13	sraer114_mid	exon	32903376	32903542	0.0210000345106931	-	.	gene_id "ENSRNOG00000086322"; transcript_id "ENSRNOG00000086322_tx_51"; exon_id "13_32903376_32903542_-"; exonnum "3"; txlen "814";
13	ensembl	exon	32903415	32903542	0	-	.	gene_id "ENSRNOG00000086322"; gene_version "1"; transcript_id "ENSRNOT00000127053"; transcript_version "1"; exon_number "2"; gene_source "ensembl"; gene_biotype "lncRNA"; transcript_source "ensembl"; transcript_biotype "lncRNA"; exon_id "ENSRNOE00000811260"; exon_version "1";
13	ensembl	transcript	32903415	32912193	0	-	.	gene_id "ENSRNOG00000086322"; gene_version "1"; transcript_id "ENSRNOT00000127053"; transcript_version "1"; gene_source "ensembl"; gene_biotype "lncRNA"; transcript_source "ensembl"; transcript_biotype "lncRNA";
13	ensembl	gene	32903415	32972632	0	-	.	gene_id "ENSRNOG00000086322"; gene_version "1"; gene_source "ensembl"; gene_biotype "lncRNA";
13	ensembl	exon	32903444	32903542	0	-	.	gene_id "ENSRNOG00000086322"; gene_version "1"; transcript_id "ENSRNOT00000155700"; transcript_version "1"; exon_number "3"; gene_source "ensembl"; gene_biotype "lncRNA"; transcript_source "ensembl"; transcript_biotype "lncRNA"; exon_id "ENSRNOE00000779223"; exon_version "1";
13	ensembl	transcript	32903444	32926307	0	-	.	gene_id "ENSRNOG00000086322"; gene_version "1"; transcript_id "ENSRNOT00000155700"; transcript_version "1"; gene_source "ensembl"; gene_biotype "lncRNA"; transcript_source "ensembl"; transcript_biotype "lncRNA";
13	ensembl	exon	32911973	32912193	0	-	.	gene_id "ENSRNOG00000086322"; gene_version "1"; transcript_id "ENSRNOT00000127053"; transcript_version "1"; exon_number "1"; gene_source "ensembl"; gene_biotype "lncRNA"; transcript_source "ensembl"; transcript_biotype "lncRNA"; exon_id "ENSRNOE00000731541"; exon_version "1";
13	sraer114_es	exon	32916985	32917492	0.03297995401393	-	.	gene_id "ENSRNOG00000086322"; transcript_id "ENSRNOG00000086322_tx_29"; exon_id "13_32916985_32917492_-"; exonnum "2"; txlen "722";
13	sraer114_ss	exon	32917840	32918053	0.0966728776874396	-	.	gene_id "ENSRNOG00000086322"; transcript_id "ENSRNOG00000086322_tx_13"; exon_id "13_32917840_32918053_-"; exonnum "1"; txlen "652";
13	sraer114_ss	exon	32917840	32918053	0.03297995401393	-	.	gene_id "ENSRNOG00000086322"; transcript_id "ENSRNOG00000086322_tx_29"; exon_id "13_32917840_32918053_-"; exonnum "1"; txlen "722";
13	ensembl	exon	32921392	32921547	0	-	.	gene_id "ENSRNOG00000086322"; gene_version "1"; transcript_id "ENSRNOT00000161482"; transcript_version "1"; exon_number "3"; gene_source "ensembl"; gene_biotype "lncRNA"; transcript_source "ensembl"; transcript_biotype "lncRNA"; exon_id "ENSRNOE00000749241"; exon_version "1";
13	ensembl	transcript	32921392	32972632	0	-	.	gene_id "ENSRNOG00000086322"; gene_version "1"; transcript_id "ENSRNOT00000161482"; transcript_version "1"; gene_source "ensembl"; gene_biotype "lncRNA"; transcript_source "ensembl"; transcript_biotype "lncRNA";
13	ensembl	exon	32921398	32921547	0	-	.	gene_id "ENSRNOG00000086322"; gene_version "1"; transcript_id "ENSRNOT00000155700"; transcript_version "1"; exon_number "2"; gene_source "ensembl"; gene_biotype "lncRNA"; transcript_source "ensembl"; transcript_biotype "lncRNA"; exon_id "ENSRNOE00000746704"; exon_version "1";
13	ENSEMBL114_rn	exon	32921398	32921547	0.0364835245922154	-	.	gene_id "ENSRNOG00000086322"; transcript_id "ENSRNOG00000086322_tx_28"; exon_id "13_32921398_32921547_-"; exonnum "2"; txlen "799";
13	ENSEMBL114_rn	exon	32921398	32921547	0.0265323071025692	-	.	gene_id "ENSRNOG00000086322"; transcript_id "ENSRNOG00000086322_tx_36"; exon_id "13_32921398_32921547_-"; exonnum "4"; txlen "1291";
13	ENSEMBL114_rn	exon	32921398	32921547	0.0265323071025692	-	.	gene_id "ENSRNOG00000086322"; transcript_id "ENSRNOG00000086322_tx_37"; exon_id "13_32921398_32921547_-"; exonnum "4"; txlen "1058";
13	ENSEMBL114_rn	exon	32921398	32921547	0.0265323071025692	-	.	gene_id "ENSRNOG00000086322"; transcript_id "ENSRNOG00000086322_tx_38"; exon_id "13_32921398_32921547_-"; exonnum "5"; txlen "1410";
13	ENSEMBL114_rn	exon	32921398	32921547	0.0265323071025692	-	.	gene_id "ENSRNOG00000086322"; transcript_id "ENSRNOG00000086322_tx_39"; exon_id "13_32921398_32921547_-"; exonnum "5"; txlen "1177";
13	ENSEMBL114_rn	exon	32921398	32921547	0.0234736564855254	-	.	gene_id "ENSRNOG00000086322"; transcript_id "ENSRNOG00000086322_tx_42"; exon_id "13_32921398_32921547_-"; exonnum "3"; txlen "1197";
13	ENSEMBL114_rn	exon	32921398	32921547	0.0234736564855254	-	.	gene_id "ENSRNOG00000086322"; transcript_id "ENSRNOG00000086322_tx_43"; exon_id "13_32921398_32921547_-"; exonnum "3"; txlen "964";
13	ensembl	exon	32926097	32926307	0	-	.	gene_id "ENSRNOG00000086322"; gene_version "1"; transcript_id "ENSRNOT00000155700"; transcript_version "1"; exon_number "1"; gene_source "ensembl"; gene_biotype "lncRNA"; transcript_source "ensembl"; transcript_biotype "lncRNA"; exon_id "ENSRNOE00000811451"; exon_version "1";
13	ENSEMBL114_rn	exon	32926097	32926307	0.0364835245922154	-	.	gene_id "ENSRNOG00000086322"; transcript_id "ENSRNOG00000086322_tx_28"; exon_id "13_32926097_32926307_-"; exonnum "1"; txlen "799";
13	ensembl	exon	32928328	32928530	0	-	.	gene_id "ENSRNOG00000086322"; gene_version "1"; transcript_id "ENSRNOT00000146650"; transcript_version "1"; exon_number "4"; gene_source "ensembl"; gene_biotype "lncRNA"; transcript_source "ensembl"; transcript_biotype "lncRNA"; exon_id "ENSRNOE00000683146"; exon_version "1"; tag "Ensembl_canonical";
13	ENSEMBL114_rn	exon	32928328	32928530	0.139765539847708	-	.	gene_id "ENSRNOG00000086322"; transcript_id "ENSRNOG00000086322_tx_10"; exon_id "13_32928328_32928530_-"; exonnum "6"; txlen "1231";
13	ENSEMBL114_rn	exon	32928328	32928530	0.123607600534171	-	.	gene_id "ENSRNOG00000086322"; transcript_id "ENSRNOG00000086322_tx_12"; exon_id "13_32928328_32928530_-"; exonnum "6"; txlen "942";
13	ENSEMBL114_rn	exon	32928328	32928530	0.0922266443189614	-	.	gene_id "ENSRNOG00000086322"; transcript_id "ENSRNOG00000086322_tx_14"; exon_id "13_32928328_32928530_-"; exonnum "2"; txlen "642";
13	ENSEMBL114_rn	exon	32928328	32928530	0.0882968174223754	-	.	gene_id "ENSRNOG00000086322"; transcript_id "ENSRNOG00000086322_tx_15"; exon_id "13_32928328_32928530_-"; exonnum "4"; txlen "931";
13	ENSEMBL114_rn	exon	32928328	32928530	0.0786181161643359	-	.	gene_id "ENSRNOG00000086322"; transcript_id "ENSRNOG00000086322_tx_16"; exon_id "13_32928328_32928530_-"; exonnum "6"; txlen "1262";
13	ENSEMBL114_rn	exon	32928328	32928530	0.0786181161643359	-	.	gene_id "ENSRNOG00000086322"; transcript_id "ENSRNOG00000086322_tx_17"; exon_id "13_32928328_32928530_-"; exonnum "7"; txlen "1381";
13	ENSEMBL114_rn	exon	32928328	32928530	0.0698827699238542	-	.	gene_id "ENSRNOG00000086322"; transcript_id "ENSRNOG00000086322_tx_18"; exon_id "13_32928328_32928530_-"; exonnum "4"; txlen "1018";
13	ENSEMBL114_rn	exon	32928328	32928530	0.0401825927062162	-	.	gene_id "ENSRNOG00000086322"; transcript_id "ENSRNOG00000086322_tx_24"; exon_id "13_32928328_32928530_-"; exonnum "4"; txlen "942";
13	ENSEMBL114_rn	exon	32928328	32928530	0.0401825927062162	-	.	gene_id "ENSRNOG00000086322"; transcript_id "ENSRNOG00000086322_tx_25"; exon_id "13_32928328_32928530_-"; exonnum "5"; txlen "1092";
13	ENSEMBL114_rn	exon	32928328	32928530	0.0279531079695417	-	.	gene_id "ENSRNOG00000086322"; transcript_id "ENSRNOG00000086322_tx_31"; exon_id "13_32928328_32928530_-"; exonnum "7"; txlen "2080";
13	ENSEMBL114_rn	exon	32928328	32928530	0.0279531079695417	-	.	gene_id "ENSRNOG00000086322"; transcript_id "ENSRNOG00000086322_tx_32"; exon_id "13_32928328_32928530_-"; exonnum "8"; txlen "2519";
13	ENSEMBL114_rn	exon	32928328	32928530	0.0279531079695417	-	.	gene_id "ENSRNOG00000086322"; transcript_id "ENSRNOG00000086322_tx_33"; exon_id "13_32928328_32928530_-"; exonnum "9"; txlen "2638";
13	ENSEMBL114_rn	exon	32928328	32928530	0.0279531079695417	-	.	gene_id "ENSRNOG00000086322"; transcript_id "ENSRNOG00000086322_tx_34"; exon_id "13_32928328_32928530_-"; exonnum "8"; txlen "2199";
13	ENSEMBL114_rn	exon	32928328	32928530	0.0279531079695417	-	.	gene_id "ENSRNOG00000086322"; transcript_id "ENSRNOG00000086322_tx_35"; exon_id "13_32928328_32928530_-"; exonnum "7"; txlen "2349";
13	ENSEMBL114_rn	exon	32928328	32928530	0.263920494160694	-	.	gene_id "ENSRNOG00000086322"; transcript_id "ENSRNOG00000086322_tx_4"; exon_id "13_32928328_32928530_-"; exonnum "4"; txlen "673";
13	ENSEMBL114_rn	exon	32928328	32928530	0.0227119002252526	-	.	gene_id "ENSRNOG00000086322"; transcript_id "ENSRNOG00000086322_tx_44"; exon_id "13_32928328_32928530_-"; exonnum "6"; txlen "921";
13	ENSEMBL114_rn	exon	32928328	32928530	0.0227119002252526	-	.	gene_id "ENSRNOG00000086322"; transcript_id "ENSRNOG00000086322_tx_45"; exon_id "13_32928328_32928530_-"; exonnum "7"; txlen "1360";
13	ENSEMBL114_rn	exon	32928328	32928530	0.0227119002252526	-	.	gene_id "ENSRNOG00000086322"; transcript_id "ENSRNOG00000086322_tx_46"; exon_id "13_32928328_32928530_-"; exonnum "7"; txlen "1040";
13	ENSEMBL114_rn	exon	32928328	32928530	0.0227119002252526	-	.	gene_id "ENSRNOG00000086322"; transcript_id "ENSRNOG00000086322_tx_47"; exon_id "13_32928328_32928530_-"; exonnum "8"; txlen "1479";
13	ENSEMBL114_rn	exon	32928328	32928530	0.0227119002252526	-	.	gene_id "ENSRNOG00000086322"; transcript_id "ENSRNOG00000086322_tx_48"; exon_id "13_32928328_32928530_-"; exonnum "6"; txlen "1190";
13	ENSEMBL114_rn	exon	32928328	32928530	0.0217155579311049	-	.	gene_id "ENSRNOG00000086322"; transcript_id "ENSRNOG00000086322_tx_49"; exon_id "13_32928328_32928530_-"; exonnum "3"; txlen "761";
13	ENSEMBL114_rn	exon	32928328	32928530	0.0209647266992472	-	.	gene_id "ENSRNOG00000086322"; transcript_id "ENSRNOG00000086322_tx_52"; exon_id "13_32928328_32928530_-"; exonnum "4"; txlen "592";
13	ENSEMBL114_rn	exon	32928328	32928530	0.0204424927405411	-	.	gene_id "ENSRNOG00000086322"; transcript_id "ENSRNOG00000086322_tx_53"; exon_id "13_32928328_32928530_-"; exonnum "4"; txlen "617";
13	ENSEMBL114_rn	exon	32928328	32928530	0.00873534624048177	-	.	gene_id "ENSRNOG00000086322"; transcript_id "ENSRNOG00000086322_tx_56"; exon_id "13_32928328_32928530_-"; exonnum "9"; txlen "1731";
13	ENSEMBL114_rn	exon	32928328	32928530	0.202624822947108	-	.	gene_id "ENSRNOG00000086322"; transcript_id "ENSRNOG00000086322_tx_6"; exon_id "13_32928328_32928530_-"; exonnum "5"; txlen "792";
13	ENSEMBL114_rn	exon	32928328	32928530	0.1473536606235	-	.	gene_id "ENSRNOG00000086322"; transcript_id "ENSRNOG00000086322_tx_7"; exon_id "13_32928328_32928530_-"; exonnum "5"; txlen "823";
13	ENSEMBL114_rn	exon	32928328	32928530	0.139765539847708	-	.	gene_id "ENSRNOG00000086322"; transcript_id "ENSRNOG00000086322_tx_9"; exon_id "13_32928328_32928530_-"; exonnum "5"; txlen "1112";
13	ensembl	transcript	32928328	32965175	0	-	.	gene_id "ENSRNOG00000086322"; gene_version "1"; transcript_id "ENSRNOT00000146650"; transcript_version "1"; gene_source "ensembl"; gene_biotype "lncRNA"; transcript_source "ensembl"; transcript_biotype "lncRNA"; tag "Ensembl_canonical";
13	ensembl	exon	32928367	32928526	0	-	.	gene_id "ENSRNOG00000086322"; gene_version "1"; transcript_id "ENSRNOT00000166897"; transcript_version "1"; exon_number "3"; gene_source "ensembl"; gene_biotype "lncRNA"; transcript_source "ensembl"; transcript_biotype "lncRNA"; exon_id "ENSRNOE00000675091"; exon_version "1";
13	ensembl	transcript	32928367	32972632	0	-	.	gene_id "ENSRNOG00000086322"; gene_version "1"; transcript_id "ENSRNOT00000166897"; transcript_version "1"; gene_source "ensembl"; gene_biotype "lncRNA"; transcript_source "ensembl"; transcript_biotype "lncRNA";
13	sraer114_mid	exon	32933381	32933530	0.123607600534171	-	.	gene_id "ENSRNOG00000086322"; transcript_id "ENSRNOG00000086322_tx_12"; exon_id "13_32933381_32933530_-"; exonnum "5"; txlen "942";
13	sraer114_mid	exon	32933381	32933530	0.0786181161643359	-	.	gene_id "ENSRNOG00000086322"; transcript_id "ENSRNOG00000086322_tx_16"; exon_id "13_32933381_32933530_-"; exonnum "5"; txlen "1262";
13	sraer114_mid	exon	32933381	32933530	0.0786181161643359	-	.	gene_id "ENSRNOG00000086322"; transcript_id "ENSRNOG00000086322_tx_17"; exon_id "13_32933381_32933530_-"; exonnum "6"; txlen "1381";
13	sraer114_mid	exon	32933381	32933530	0.0401825927062162	-	.	gene_id "ENSRNOG00000086322"; transcript_id "ENSRNOG00000086322_tx_25"; exon_id "13_32933381_32933530_-"; exonnum "4"; txlen "1092";
13	sraer114_mid	exon	32933381	32933530	0.0227119002252526	-	.	gene_id "ENSRNOG00000086322"; transcript_id "ENSRNOG00000086322_tx_44"; exon_id "13_32933381_32933530_-"; exonnum "5"; txlen "921";
13	sraer114_mid	exon	32933381	32933530	0.0227119002252526	-	.	gene_id "ENSRNOG00000086322"; transcript_id "ENSRNOG00000086322_tx_45"; exon_id "13_32933381_32933530_-"; exonnum "6"; txlen "1360";
13	sraer114_mid	exon	32933381	32933530	0.0227119002252526	-	.	gene_id "ENSRNOG00000086322"; transcript_id "ENSRNOG00000086322_tx_46"; exon_id "13_32933381_32933530_-"; exonnum "6"; txlen "1040";
13	sraer114_mid	exon	32933381	32933530	0.0227119002252526	-	.	gene_id "ENSRNOG00000086322"; transcript_id "ENSRNOG00000086322_tx_47"; exon_id "13_32933381_32933530_-"; exonnum "7"; txlen "1479";
13	sraer114_mid	exon	32933381	32933530	0.0227119002252526	-	.	gene_id "ENSRNOG00000086322"; transcript_id "ENSRNOG00000086322_tx_48"; exon_id "13_32933381_32933530_-"; exonnum "5"; txlen "1190";
13	sraer114_mid	exon	32933381	32933530	0.00873534624048177	-	.	gene_id "ENSRNOG00000086322"; transcript_id "ENSRNOG00000086322_tx_56"; exon_id "13_32933381_32933530_-"; exonnum "8"; txlen "1731";
13	sraer114_mid	exon	32933381	32933530	0.1473536606235	-	.	gene_id "ENSRNOG00000086322"; transcript_id "ENSRNOG00000086322_tx_7"; exon_id "13_32933381_32933530_-"; exonnum "4"; txlen "823";
13	sraer114_mid	exon	32933381	32934437	0.0279531079695417	-	.	gene_id "ENSRNOG00000086322"; transcript_id "ENSRNOG00000086322_tx_31"; exon_id "13_32933381_32934437_-"; exonnum "6"; txlen "2080";
13	sraer114_mid	exon	32933381	32934437	0.0279531079695417	-	.	gene_id "ENSRNOG00000086322"; transcript_id "ENSRNOG00000086322_tx_32"; exon_id "13_32933381_32934437_-"; exonnum "7"; txlen "2519";
13	sraer114_mid	exon	32933381	32934437	0.0279531079695417	-	.	gene_id "ENSRNOG00000086322"; transcript_id "ENSRNOG00000086322_tx_33"; exon_id "13_32933381_32934437_-"; exonnum "8"; txlen "2638";
13	sraer114_mid	exon	32933381	32934437	0.0279531079695417	-	.	gene_id "ENSRNOG00000086322"; transcript_id "ENSRNOG00000086322_tx_34"; exon_id "13_32933381_32934437_-"; exonnum "7"; txlen "2199";
13	sraer114_mid	exon	32933381	32934437	0.0279531079695417	-	.	gene_id "ENSRNOG00000086322"; transcript_id "ENSRNOG00000086322_tx_35"; exon_id "13_32933381_32934437_-"; exonnum "6"; txlen "2349";
13	sraer114_mid	exon	32935149	32935400	0.0279531079695417	-	.	gene_id "ENSRNOG00000086322"; transcript_id "ENSRNOG00000086322_tx_31"; exon_id "13_32935149_32935400_-"; exonnum "5"; txlen "2080";
13	sraer114_mid	exon	32935149	32935400	0.0279531079695417	-	.	gene_id "ENSRNOG00000086322"; transcript_id "ENSRNOG00000086322_tx_32"; exon_id "13_32935149_32935400_-"; exonnum "6"; txlen "2519";
13	sraer114_mid	exon	32935149	32935400	0.0279531079695417	-	.	gene_id "ENSRNOG00000086322"; transcript_id "ENSRNOG00000086322_tx_33"; exon_id "13_32935149_32935400_-"; exonnum "7"; txlen "2638";
13	sraer114_mid	exon	32935149	32935400	0.0279531079695417	-	.	gene_id "ENSRNOG00000086322"; transcript_id "ENSRNOG00000086322_tx_34"; exon_id "13_32935149_32935400_-"; exonnum "6"; txlen "2199";
13	sraer114_mid	exon	32935149	32935400	0.0279531079695417	-	.	gene_id "ENSRNOG00000086322"; transcript_id "ENSRNOG00000086322_tx_35"; exon_id "13_32935149_32935400_-"; exonnum "5"; txlen "2349";
13	sraer114_mid	exon	32935149	32935400	0.00873534624048177	-	.	gene_id "ENSRNOG00000086322"; transcript_id "ENSRNOG00000086322_tx_56"; exon_id "13_32935149_32935400_-"; exonnum "7"; txlen "1731";
13	sraer114_mid	exon	32935960	32936057	0.0279531079695417	-	.	gene_id "ENSRNOG00000086322"; transcript_id "ENSRNOG00000086322_tx_31"; exon_id "13_32935960_32936057_-"; exonnum "4"; txlen "2080";
13	sraer114_mid	exon	32935960	32936057	0.0279531079695417	-	.	gene_id "ENSRNOG00000086322"; transcript_id "ENSRNOG00000086322_tx_32"; exon_id "13_32935960_32936057_-"; exonnum "5"; txlen "2519";
13	sraer114_mid	exon	32935960	32936057	0.0279531079695417	-	.	gene_id "ENSRNOG00000086322"; transcript_id "ENSRNOG00000086322_tx_33"; exon_id "13_32935960_32936057_-"; exonnum "6"; txlen "2638";
13	sraer114_mid	exon	32935960	32936057	0.0279531079695417	-	.	gene_id "ENSRNOG00000086322"; transcript_id "ENSRNOG00000086322_tx_34"; exon_id "13_32935960_32936057_-"; exonnum "5"; txlen "2199";
13	sraer114_mid	exon	32935960	32936057	0.0279531079695417	-	.	gene_id "ENSRNOG00000086322"; transcript_id "ENSRNOG00000086322_tx_35"; exon_id "13_32935960_32936057_-"; exonnum "4"; txlen "2349";
13	sraer114_mid	exon	32935960	32936057	0.0227119002252526	-	.	gene_id "ENSRNOG00000086322"; transcript_id "ENSRNOG00000086322_tx_44"; exon_id "13_32935960_32936057_-"; exonnum "4"; txlen "921";
13	sraer114_mid	exon	32935960	32936057	0.0227119002252526	-	.	gene_id "ENSRNOG00000086322"; transcript_id "ENSRNOG00000086322_tx_45"; exon_id "13_32935960_32936057_-"; exonnum "5"; txlen "1360";
13	sraer114_mid	exon	32935960	32936057	0.0227119002252526	-	.	gene_id "ENSRNOG00000086322"; transcript_id "ENSRNOG00000086322_tx_46"; exon_id "13_32935960_32936057_-"; exonnum "5"; txlen "1040";
13	sraer114_mid	exon	32935960	32936057	0.0227119002252526	-	.	gene_id "ENSRNOG00000086322"; transcript_id "ENSRNOG00000086322_tx_47"; exon_id "13_32935960_32936057_-"; exonnum "6"; txlen "1479";
13	sraer114_mid	exon	32935960	32936057	0.0227119002252526	-	.	gene_id "ENSRNOG00000086322"; transcript_id "ENSRNOG00000086322_tx_48"; exon_id "13_32935960_32936057_-"; exonnum "4"; txlen "1190";
13	sraer114_mid	exon	32935960	32936057	0.00873534624048177	-	.	gene_id "ENSRNOG00000086322"; transcript_id "ENSRNOG00000086322_tx_56"; exon_id "13_32935960_32936057_-"; exonnum "6"; txlen "1731";
13	sraer114_es	exon	32939130	32939459	0.0471708696986016	-	.	gene_id "ENSRNOG00000086322"; transcript_id "ENSRNOG00000086322_tx_20"; exon_id "13_32939130_32939459_-"; exonnum "5"; txlen "919";
13	sraer114_es	exon	32939130	32939459	0.0471708696986016	-	.	gene_id "ENSRNOG00000086322"; transcript_id "ENSRNOG00000086322_tx_21"; exon_id "13_32939130_32939459_-"; exonnum "4"; txlen "800";
13	sraer114_es	exon	32939130	32939459	0.0471708696986016	-	.	gene_id "ENSRNOG00000086322"; transcript_id "ENSRNOG00000086322_tx_22"; exon_id "13_32939130_32939459_-"; exonnum "5"; txlen "1239";
13	sraer114_es	exon	32939130	32939459	0.0471708696986016	-	.	gene_id "ENSRNOG00000086322"; transcript_id "ENSRNOG00000086322_tx_23"; exon_id "13_32939130_32939459_-"; exonnum "6"; txlen "1358";
13	sraer114_es	exon	32939130	32939459	0.0401825927062162	-	.	gene_id "ENSRNOG00000086322"; transcript_id "ENSRNOG00000086322_tx_26"; exon_id "13_32939130_32939459_-"; exonnum "4"; txlen "1069";
13	sraer114_mid	exon	32940619	32940712	0.139765539847708	-	.	gene_id "ENSRNOG00000086322"; transcript_id "ENSRNOG00000086322_tx_10"; exon_id "13_32940619_32940712_-"; exonnum "5"; txlen "1231";
13	sraer114_mid	exon	32940619	32940712	0.123607600534171	-	.	gene_id "ENSRNOG00000086322"; transcript_id "ENSRNOG00000086322_tx_12"; exon_id "13_32940619_32940712_-"; exonnum "4"; txlen "942";
13	sraer114_mid	exon	32940619	32940712	0.0786181161643359	-	.	gene_id "ENSRNOG00000086322"; transcript_id "ENSRNOG00000086322_tx_16"; exon_id "13_32940619_32940712_-"; exonnum "4"; txlen "1262";
13	sraer114_mid	exon	32940619	32940712	0.0786181161643359	-	.	gene_id "ENSRNOG00000086322"; transcript_id "ENSRNOG00000086322_tx_17"; exon_id "13_32940619_32940712_-"; exonnum "5"; txlen "1381";
13	sraer114_mid	exon	32940619	32940712	0.0471708696986016	-	.	gene_id "ENSRNOG00000086322"; transcript_id "ENSRNOG00000086322_tx_20"; exon_id "13_32940619_32940712_-"; exonnum "4"; txlen "919";
13	sraer114_mid	exon	32940619	32940712	0.0471708696986016	-	.	gene_id "ENSRNOG00000086322"; transcript_id "ENSRNOG00000086322_tx_21"; exon_id "13_32940619_32940712_-"; exonnum "3"; txlen "800";
13	sraer114_mid	exon	32940619	32940712	0.0471708696986016	-	.	gene_id "ENSRNOG00000086322"; transcript_id "ENSRNOG00000086322_tx_22"; exon_id "13_32940619_32940712_-"; exonnum "4"; txlen "1239";
13	sraer114_mid	exon	32940619	32940712	0.0471708696986016	-	.	gene_id "ENSRNOG00000086322"; transcript_id "ENSRNOG00000086322_tx_23"; exon_id "13_32940619_32940712_-"; exonnum "5"; txlen "1358";
13	sraer114_mid	exon	32940619	32940712	0.0401825927062162	-	.	gene_id "ENSRNOG00000086322"; transcript_id "ENSRNOG00000086322_tx_24"; exon_id "13_32940619_32940712_-"; exonnum "3"; txlen "942";
13	sraer114_mid	exon	32940619	32940712	0.0401825927062162	-	.	gene_id "ENSRNOG00000086322"; transcript_id "ENSRNOG00000086322_tx_25"; exon_id "13_32940619_32940712_-"; exonnum "3"; txlen "1092";
13	sraer114_mid	exon	32940619	32940712	0.0401825927062162	-	.	gene_id "ENSRNOG00000086322"; transcript_id "ENSRNOG00000086322_tx_26"; exon_id "13_32940619_32940712_-"; exonnum "3"; txlen "1069";
13	sraer114_mid	exon	32940619	32940712	0.0279531079695417	-	.	gene_id "ENSRNOG00000086322"; transcript_id "ENSRNOG00000086322_tx_31"; exon_id "13_32940619_32940712_-"; exonnum "3"; txlen "2080";
13	sraer114_mid	exon	32940619	32940712	0.0279531079695417	-	.	gene_id "ENSRNOG00000086322"; transcript_id "ENSRNOG00000086322_tx_32"; exon_id "13_32940619_32940712_-"; exonnum "4"; txlen "2519";
13	sraer114_mid	exon	32940619	32940712	0.0279531079695417	-	.	gene_id "ENSRNOG00000086322"; transcript_id "ENSRNOG00000086322_tx_33"; exon_id "13_32940619_32940712_-"; exonnum "5"; txlen "2638";
13	sraer114_mid	exon	32940619	32940712	0.0279531079695417	-	.	gene_id "ENSRNOG00000086322"; transcript_id "ENSRNOG00000086322_tx_34"; exon_id "13_32940619_32940712_-"; exonnum "4"; txlen "2199";
13	sraer114_mid	exon	32940619	32940712	0.0279531079695417	-	.	gene_id "ENSRNOG00000086322"; transcript_id "ENSRNOG00000086322_tx_35"; exon_id "13_32940619_32940712_-"; exonnum "3"; txlen "2349";
13	sraer114_mid	exon	32940619	32940712	0.0265323071025692	-	.	gene_id "ENSRNOG00000086322"; transcript_id "ENSRNOG00000086322_tx_36"; exon_id "13_32940619_32940712_-"; exonnum "3"; txlen "1291";
13	sraer114_mid	exon	32940619	32940712	0.0265323071025692	-	.	gene_id "ENSRNOG00000086322"; transcript_id "ENSRNOG00000086322_tx_37"; exon_id "13_32940619_32940712_-"; exonnum "3"; txlen "1058";
13	sraer114_mid	exon	32940619	32940712	0.0265323071025692	-	.	gene_id "ENSRNOG00000086322"; transcript_id "ENSRNOG00000086322_tx_38"; exon_id "13_32940619_32940712_-"; exonnum "4"; txlen "1410";
13	sraer114_mid	exon	32940619	32940712	0.0265323071025692	-	.	gene_id "ENSRNOG00000086322"; transcript_id "ENSRNOG00000086322_tx_39"; exon_id "13_32940619_32940712_-"; exonnum "4"; txlen "1177";
13	sraer114_mid	exon	32940619	32940712	0.263920494160694	-	.	gene_id "ENSRNOG00000086322"; transcript_id "ENSRNOG00000086322_tx_4"; exon_id "13_32940619_32940712_-"; exonnum "3"; txlen "673";
13	sraer114_mid	exon	32940619	32940712	0.0227119002252526	-	.	gene_id "ENSRNOG00000086322"; transcript_id "ENSRNOG00000086322_tx_44"; exon_id "13_32940619_32940712_-"; exonnum "3"; txlen "921";
13	sraer114_mid	exon	32940619	32940712	0.0227119002252526	-	.	gene_id "ENSRNOG00000086322"; transcript_id "ENSRNOG00000086322_tx_45"; exon_id "13_32940619_32940712_-"; exonnum "4"; txlen "1360";
13	sraer114_mid	exon	32940619	32940712	0.0227119002252526	-	.	gene_id "ENSRNOG00000086322"; transcript_id "ENSRNOG00000086322_tx_46"; exon_id "13_32940619_32940712_-"; exonnum "4"; txlen "1040";
13	sraer114_mid	exon	32940619	32940712	0.0227119002252526	-	.	gene_id "ENSRNOG00000086322"; transcript_id "ENSRNOG00000086322_tx_47"; exon_id "13_32940619_32940712_-"; exonnum "5"; txlen "1479";
13	sraer114_mid	exon	32940619	32940712	0.0227119002252526	-	.	gene_id "ENSRNOG00000086322"; transcript_id "ENSRNOG00000086322_tx_48"; exon_id "13_32940619_32940712_-"; exonnum "3"; txlen "1190";
13	sraer114_mid	exon	32940619	32940712	0.0209647266992472	-	.	gene_id "ENSRNOG00000086322"; transcript_id "ENSRNOG00000086322_tx_52"; exon_id "13_32940619_32940712_-"; exonnum "3"; txlen "592";
13	sraer114_mid	exon	32940619	32940712	0.00873534624048177	-	.	gene_id "ENSRNOG00000086322"; transcript_id "ENSRNOG00000086322_tx_56"; exon_id "13_32940619_32940712_-"; exonnum "5"; txlen "1731";
13	sraer114_mid	exon	32940619	32940712	0.202624822947108	-	.	gene_id "ENSRNOG00000086322"; transcript_id "ENSRNOG00000086322_tx_6"; exon_id "13_32940619_32940712_-"; exonnum "4"; txlen "792";
13	sraer114_mid	exon	32940619	32940712	0.1473536606235	-	.	gene_id "ENSRNOG00000086322"; transcript_id "ENSRNOG00000086322_tx_7"; exon_id "13_32940619_32940712_-"; exonnum "3"; txlen "823";
13	sraer114_mid	exon	32940619	32940712	0.139765539847708	-	.	gene_id "ENSRNOG00000086322"; transcript_id "ENSRNOG00000086322_tx_9"; exon_id "13_32940619_32940712_-"; exonnum "4"; txlen "1112";
13	sraer114_es	exon	32946722	32947479	0.0521024255311909	-	.	gene_id "ENSRNOG00000086322"; transcript_id "ENSRNOG00000086322_tx_19"; exon_id "13_32946722_32947479_-"; exonnum "4"; txlen "1172";
13	sraer114_es	exon	32946722	32947479	0.746701072245644	-	.	gene_id "ENSRNOG00000086322"; transcript_id "ENSRNOG00000086322_tx_2"; exon_id "13_32946722_32947479_-"; exonnum "4"; txlen "1253";
13	sraer114_es	exon	32946722	32947479	0.0259044282138956	-	.	gene_id "ENSRNOG00000086322"; transcript_id "ENSRNOG00000086322_tx_40"; exon_id "13_32946722_32947479_-"; exonnum "3"; txlen "1316";
13	sraer114_es	exon	32946722	32947479	0.019261188980713	-	.	gene_id "ENSRNOG00000086322"; transcript_id "ENSRNOG00000086322_tx_55"; exon_id "13_32946722_32947479_-"; exonnum "4"; txlen "1137";
13	sraer114_es	exon	32946722	32947479	0.143259678343901	-	.	gene_id "ENSRNOG00000086322"; transcript_id "ENSRNOG00000086322_tx_8"; exon_id "13_32946722_32947479_-"; exonnum "5"; txlen "1692";
13	ensembl	exon	32947975	32948093	0	-	.	gene_id "ENSRNOG00000086322"; gene_version "1"; transcript_id "ENSRNOT00000146650"; transcript_version "1"; exon_number "3"; gene_source "ensembl"; gene_biotype "lncRNA"; transcript_source "ensembl"; transcript_biotype "lncRNA"; exon_id "ENSRNOE00000790364"; exon_version "1"; tag "Ensembl_canonical";
13	ensembl	exon	32947975	32948093	0	-	.	gene_id "ENSRNOG00000086322"; gene_version "1"; transcript_id "ENSRNOT00000138634"; transcript_version "1"; exon_number "2"; gene_source "ensembl"; gene_biotype "lncRNA"; transcript_source "ensembl"; transcript_biotype "lncRNA"; exon_id "ENSRNOE00000790364"; exon_version "1";
13	ENSEMBL114_rn	exon	32947975	32948093	0.139765539847708	-	.	gene_id "ENSRNOG00000086322"; transcript_id "ENSRNOG00000086322_tx_10"; exon_id "13_32947975_32948093_-"; exonnum "4"; txlen "1231";
13	ENSEMBL114_rn	exon	32947975	32948093	0.123607600534171	-	.	gene_id "ENSRNOG00000086322"; transcript_id "ENSRNOG00000086322_tx_12"; exon_id "13_32947975_32948093_-"; exonnum "3"; txlen "942";
13	ENSEMBL114_rn	exon	32947975	32948093	0.0882968174223754	-	.	gene_id "ENSRNOG00000086322"; transcript_id "ENSRNOG00000086322_tx_15"; exon_id "13_32947975_32948093_-"; exonnum "3"; txlen "931";
13	ENSEMBL114_rn	exon	32947975	32948093	0.0786181161643359	-	.	gene_id "ENSRNOG00000086322"; transcript_id "ENSRNOG00000086322_tx_17"; exon_id "13_32947975_32948093_-"; exonnum "4"; txlen "1381";
13	ENSEMBL114_rn	exon	32947975	32948093	0.0521024255311909	-	.	gene_id "ENSRNOG00000086322"; transcript_id "ENSRNOG00000086322_tx_19"; exon_id "13_32947975_32948093_-"; exonnum "3"; txlen "1172";
13	ENSEMBL114_rn	exon	32947975	32948093	0.746701072245644	-	.	gene_id "ENSRNOG00000086322"; transcript_id "ENSRNOG00000086322_tx_2"; exon_id "13_32947975_32948093_-"; exonnum "3"; txlen "1253";
13	ENSEMBL114_rn	exon	32947975	32948093	0.0471708696986016	-	.	gene_id "ENSRNOG00000086322"; transcript_id "ENSRNOG00000086322_tx_20"; exon_id "13_32947975_32948093_-"; exonnum "3"; txlen "919";
13	ENSEMBL114_rn	exon	32947975	32948093	0.0471708696986016	-	.	gene_id "ENSRNOG00000086322"; transcript_id "ENSRNOG00000086322_tx_23"; exon_id "13_32947975_32948093_-"; exonnum "4"; txlen "1358";
13	ENSEMBL114_rn	exon	32947975	32948093	0.0279531079695417	-	.	gene_id "ENSRNOG00000086322"; transcript_id "ENSRNOG00000086322_tx_33"; exon_id "13_32947975_32948093_-"; exonnum "4"; txlen "2638";
13	ENSEMBL114_rn	exon	32947975	32948093	0.0279531079695417	-	.	gene_id "ENSRNOG00000086322"; transcript_id "ENSRNOG00000086322_tx_34"; exon_id "13_32947975_32948093_-"; exonnum "3"; txlen "2199";
13	ENSEMBL114_rn	exon	32947975	32948093	0.0265323071025692	-	.	gene_id "ENSRNOG00000086322"; transcript_id "ENSRNOG00000086322_tx_38"; exon_id "13_32947975_32948093_-"; exonnum "3"; txlen "1410";
13	ENSEMBL114_rn	exon	32947975	32948093	0.0265323071025692	-	.	gene_id "ENSRNOG00000086322"; transcript_id "ENSRNOG00000086322_tx_39"; exon_id "13_32947975_32948093_-"; exonnum "3"; txlen "1177";
13	ENSEMBL114_rn	exon	32947975	32948093	0.0259044282138956	-	.	gene_id "ENSRNOG00000086322"; transcript_id "ENSRNOG00000086322_tx_40"; exon_id "13_32947975_32948093_-"; exonnum "2"; txlen "1316";
13	ENSEMBL114_rn	exon	32947975	32948093	0.0227119002252526	-	.	gene_id "ENSRNOG00000086322"; transcript_id "ENSRNOG00000086322_tx_46"; exon_id "13_32947975_32948093_-"; exonnum "3"; txlen "1040";
13	ENSEMBL114_rn	exon	32947975	32948093	0.0227119002252526	-	.	gene_id "ENSRNOG00000086322"; transcript_id "ENSRNOG00000086322_tx_47"; exon_id "13_32947975_32948093_-"; exonnum "4"; txlen "1479";
13	ENSEMBL114_rn	exon	32947975	32948093	0.0217155579311049	-	.	gene_id "ENSRNOG00000086322"; transcript_id "ENSRNOG00000086322_tx_49"; exon_id "13_32947975_32948093_-"; exonnum "2"; txlen "761";
13	ENSEMBL114_rn	exon	32947975	32948093	0.0204424927405411	-	.	gene_id "ENSRNOG00000086322"; transcript_id "ENSRNOG00000086322_tx_53"; exon_id "13_32947975_32948093_-"; exonnum "3"; txlen "617";
13	ENSEMBL114_rn	exon	32947975	32948093	0.019261188980713	-	.	gene_id "ENSRNOG00000086322"; transcript_id "ENSRNOG00000086322_tx_55"; exon_id "13_32947975_32948093_-"; exonnum "3"; txlen "1137";
13	ENSEMBL114_rn	exon	32947975	32948093	0.00873534624048177	-	.	gene_id "ENSRNOG00000086322"; transcript_id "ENSRNOG00000086322_tx_56"; exon_id "13_32947975_32948093_-"; exonnum "4"; txlen "1731";
13	ENSEMBL114_rn	exon	32947975	32948093	0.202624822947108	-	.	gene_id "ENSRNOG00000086322"; transcript_id "ENSRNOG00000086322_tx_6"; exon_id "13_32947975_32948093_-"; exonnum "3"; txlen "792";
13	ENSEMBL114_rn	exon	32947975	32948093	0.143259678343901	-	.	gene_id "ENSRNOG00000086322"; transcript_id "ENSRNOG00000086322_tx_8"; exon_id "13_32947975_32948093_-"; exonnum "4"; txlen "1692";
13	ensembl	transcript	32947975	32965175	0	-	.	gene_id "ENSRNOG00000086322"; gene_version "1"; transcript_id "ENSRNOT00000138634"; transcript_version "1"; gene_source "ensembl"; gene_biotype "lncRNA"; transcript_source "ensembl"; transcript_biotype "lncRNA";
13	ensembl	exon	32948950	32949119	0	-	.	gene_id "ENSRNOG00000086322"; gene_version "1"; transcript_id "ENSRNOT00000161482"; transcript_version "1"; exon_number "2"; gene_source "ensembl"; gene_biotype "lncRNA"; transcript_source "ensembl"; transcript_biotype "lncRNA"; exon_id "ENSRNOE00000734504"; exon_version "1";
13	ensembl	exon	32948950	32949119	0	-	.	gene_id "ENSRNOG00000086322"; gene_version "1"; transcript_id "ENSRNOT00000146650"; transcript_version "1"; exon_number "2"; gene_source "ensembl"; gene_biotype "lncRNA"; transcript_source "ensembl"; transcript_biotype "lncRNA"; exon_id "ENSRNOE00000734504"; exon_version "1"; tag "Ensembl_canonical";
13	ensembl	exon	32948950	32949119	0	-	.	gene_id "ENSRNOG00000086322"; gene_version "1"; transcript_id "ENSRNOT00000166897"; transcript_version "1"; exon_number "2"; gene_source "ensembl"; gene_biotype "lncRNA"; transcript_source "ensembl"; transcript_biotype "lncRNA"; exon_id "ENSRNOE00000734504"; exon_version "1";
13	ENSEMBL114_rn	exon	32948950	32949119	0.139765539847708	-	.	gene_id "ENSRNOG00000086322"; transcript_id "ENSRNOG00000086322_tx_10"; exon_id "13_32948950_32949119_-"; exonnum "3"; txlen "1231";
13	ENSEMBL114_rn	exon	32948950	32949119	0.123607600534171	-	.	gene_id "ENSRNOG00000086322"; transcript_id "ENSRNOG00000086322_tx_12"; exon_id "13_32948950_32949119_-"; exonnum "2"; txlen "942";
13	ENSEMBL114_rn	exon	32948950	32949119	0.0882968174223754	-	.	gene_id "ENSRNOG00000086322"; transcript_id "ENSRNOG00000086322_tx_15"; exon_id "13_32948950_32949119_-"; exonnum "2"; txlen "931";
13	ENSEMBL114_rn	exon	32948950	32949119	0.0786181161643359	-	.	gene_id "ENSRNOG00000086322"; transcript_id "ENSRNOG00000086322_tx_16"; exon_id "13_32948950_32949119_-"; exonnum "3"; txlen "1262";
13	ENSEMBL114_rn	exon	32948950	32949119	0.0786181161643359	-	.	gene_id "ENSRNOG00000086322"; transcript_id "ENSRNOG00000086322_tx_17"; exon_id "13_32948950_32949119_-"; exonnum "3"; txlen "1381";
13	ENSEMBL114_rn	exon	32948950	32949119	0.0698827699238542	-	.	gene_id "ENSRNOG00000086322"; transcript_id "ENSRNOG00000086322_tx_18"; exon_id "13_32948950_32949119_-"; exonnum "3"; txlen "1018";
13	ENSEMBL114_rn	exon	32948950	32949119	0.0521024255311909	-	.	gene_id "ENSRNOG00000086322"; transcript_id "ENSRNOG00000086322_tx_19"; exon_id "13_32948950_32949119_-"; exonnum "2"; txlen "1172";
13	ENSEMBL114_rn	exon	32948950	32949119	0.746701072245644	-	.	gene_id "ENSRNOG00000086322"; transcript_id "ENSRNOG00000086322_tx_2"; exon_id "13_32948950_32949119_-"; exonnum "2"; txlen "1253";
13	ENSEMBL114_rn	exon	32948950	32949119	0.0471708696986016	-	.	gene_id "ENSRNOG00000086322"; transcript_id "ENSRNOG00000086322_tx_20"; exon_id "13_32948950_32949119_-"; exonnum "2"; txlen "919";
13	ENSEMBL114_rn	exon	32948950	32949119	0.0471708696986016	-	.	gene_id "ENSRNOG00000086322"; transcript_id "ENSRNOG00000086322_tx_21"; exon_id "13_32948950_32949119_-"; exonnum "2"; txlen "800";
13	ENSEMBL114_rn	exon	32948950	32949119	0.0471708696986016	-	.	gene_id "ENSRNOG00000086322"; transcript_id "ENSRNOG00000086322_tx_22"; exon_id "13_32948950_32949119_-"; exonnum "3"; txlen "1239";
13	ENSEMBL114_rn	exon	32948950	32949119	0.0471708696986016	-	.	gene_id "ENSRNOG00000086322"; transcript_id "ENSRNOG00000086322_tx_23"; exon_id "13_32948950_32949119_-"; exonnum "3"; txlen "1358";
13	ENSEMBL114_rn	exon	32948950	32949119	0.0279531079695417	-	.	gene_id "ENSRNOG00000086322"; transcript_id "ENSRNOG00000086322_tx_31"; exon_id "13_32948950_32949119_-"; exonnum "2"; txlen "2080";
13	ENSEMBL114_rn	exon	32948950	32949119	0.0279531079695417	-	.	gene_id "ENSRNOG00000086322"; transcript_id "ENSRNOG00000086322_tx_32"; exon_id "13_32948950_32949119_-"; exonnum "3"; txlen "2519";
13	ENSEMBL114_rn	exon	32948950	32949119	0.0279531079695417	-	.	gene_id "ENSRNOG00000086322"; transcript_id "ENSRNOG00000086322_tx_33"; exon_id "13_32948950_32949119_-"; exonnum "3"; txlen "2638";
13	ENSEMBL114_rn	exon	32948950	32949119	0.0279531079695417	-	.	gene_id "ENSRNOG00000086322"; transcript_id "ENSRNOG00000086322_tx_34"; exon_id "13_32948950_32949119_-"; exonnum "2"; txlen "2199";
13	ENSEMBL114_rn	exon	32948950	32949119	0.0265323071025692	-	.	gene_id "ENSRNOG00000086322"; transcript_id "ENSRNOG00000086322_tx_36"; exon_id "13_32948950_32949119_-"; exonnum "2"; txlen "1291";
13	ENSEMBL114_rn	exon	32948950	32949119	0.0265323071025692	-	.	gene_id "ENSRNOG00000086322"; transcript_id "ENSRNOG00000086322_tx_37"; exon_id "13_32948950_32949119_-"; exonnum "2"; txlen "1058";
13	ENSEMBL114_rn	exon	32948950	32949119	0.0265323071025692	-	.	gene_id "ENSRNOG00000086322"; transcript_id "ENSRNOG00000086322_tx_38"; exon_id "13_32948950_32949119_-"; exonnum "2"; txlen "1410";
13	ENSEMBL114_rn	exon	32948950	32949119	0.0265323071025692	-	.	gene_id "ENSRNOG00000086322"; transcript_id "ENSRNOG00000086322_tx_39"; exon_id "13_32948950_32949119_-"; exonnum "2"; txlen "1177";
13	ENSEMBL114_rn	exon	32948950	32949119	0.263920494160694	-	.	gene_id "ENSRNOG00000086322"; transcript_id "ENSRNOG00000086322_tx_4"; exon_id "13_32948950_32949119_-"; exonnum "2"; txlen "673";
13	ENSEMBL114_rn	exon	32948950	32949119	0.0234736564855254	-	.	gene_id "ENSRNOG00000086322"; transcript_id "ENSRNOG00000086322_tx_42"; exon_id "13_32948950_32949119_-"; exonnum "2"; txlen "1197";
13	ENSEMBL114_rn	exon	32948950	32949119	0.0234736564855254	-	.	gene_id "ENSRNOG00000086322"; transcript_id "ENSRNOG00000086322_tx_43"; exon_id "13_32948950_32949119_-"; exonnum "2"; txlen "964";
13	ENSEMBL114_rn	exon	32948950	32949119	0.0227119002252526	-	.	gene_id "ENSRNOG00000086322"; transcript_id "ENSRNOG00000086322_tx_44"; exon_id "13_32948950_32949119_-"; exonnum "2"; txlen "921";
13	ENSEMBL114_rn	exon	32948950	32949119	0.0227119002252526	-	.	gene_id "ENSRNOG00000086322"; transcript_id "ENSRNOG00000086322_tx_45"; exon_id "13_32948950_32949119_-"; exonnum "3"; txlen "1360";
13	ENSEMBL114_rn	exon	32948950	32949119	0.0227119002252526	-	.	gene_id "ENSRNOG00000086322"; transcript_id "ENSRNOG00000086322_tx_46"; exon_id "13_32948950_32949119_-"; exonnum "2"; txlen "1040";
13	ENSEMBL114_rn	exon	32948950	32949119	0.0227119002252526	-	.	gene_id "ENSRNOG00000086322"; transcript_id "ENSRNOG00000086322_tx_47"; exon_id "13_32948950_32949119_-"; exonnum "3"; txlen "1479";
13	ENSEMBL114_rn	exon	32948950	32949119	0.0210000345106931	-	.	gene_id "ENSRNOG00000086322"; transcript_id "ENSRNOG00000086322_tx_50"; exon_id "13_32948950_32949119_-"; exonnum "2"; txlen "1047";
13	ENSEMBL114_rn	exon	32948950	32949119	0.0210000345106931	-	.	gene_id "ENSRNOG00000086322"; transcript_id "ENSRNOG00000086322_tx_51"; exon_id "13_32948950_32949119_-"; exonnum "2"; txlen "814";
13	ENSEMBL114_rn	exon	32948950	32949119	0.0209647266992472	-	.	gene_id "ENSRNOG00000086322"; transcript_id "ENSRNOG00000086322_tx_52"; exon_id "13_32948950_32949119_-"; exonnum "2"; txlen "592";
13	ENSEMBL114_rn	exon	32948950	32949119	0.0204424927405411	-	.	gene_id "ENSRNOG00000086322"; transcript_id "ENSRNOG00000086322_tx_53"; exon_id "13_32948950_32949119_-"; exonnum "2"; txlen "617";
13	ENSEMBL114_rn	exon	32948950	32949119	0.019261188980713	-	.	gene_id "ENSRNOG00000086322"; transcript_id "ENSRNOG00000086322_tx_55"; exon_id "13_32948950_32949119_-"; exonnum "2"; txlen "1137";
13	ENSEMBL114_rn	exon	32948950	32949119	0.00873534624048177	-	.	gene_id "ENSRNOG00000086322"; transcript_id "ENSRNOG00000086322_tx_56"; exon_id "13_32948950_32949119_-"; exonnum "3"; txlen "1731";
13	ENSEMBL114_rn	exon	32948950	32949119	0.202624822947108	-	.	gene_id "ENSRNOG00000086322"; transcript_id "ENSRNOG00000086322_tx_6"; exon_id "13_32948950_32949119_-"; exonnum "2"; txlen "792";
13	ENSEMBL114_rn	exon	32948950	32949119	0.1473536606235	-	.	gene_id "ENSRNOG00000086322"; transcript_id "ENSRNOG00000086322_tx_7"; exon_id "13_32948950_32949119_-"; exonnum "2"; txlen "823";
13	ENSEMBL114_rn	exon	32948950	32949119	0.143259678343901	-	.	gene_id "ENSRNOG00000086322"; transcript_id "ENSRNOG00000086322_tx_8"; exon_id "13_32948950_32949119_-"; exonnum "3"; txlen "1692";
13	ENSEMBL114_rn	exon	32948950	32949119	0.139765539847708	-	.	gene_id "ENSRNOG00000086322"; transcript_id "ENSRNOG00000086322_tx_9"; exon_id "13_32948950_32949119_-"; exonnum "3"; txlen "1112";
13	sraer114_ss	exon	32951507	32951631	0.0521024255311909	-	.	gene_id "ENSRNOG00000086322"; transcript_id "ENSRNOG00000086322_tx_19"; exon_id "13_32951507_32951631_-"; exonnum "1"; txlen "1172";
13	sraer114_ss	exon	32951507	32951631	0.0209647266992472	-	.	gene_id "ENSRNOG00000086322"; transcript_id "ENSRNOG00000086322_tx_52"; exon_id "13_32951507_32951631_-"; exonnum "1"; txlen "592";
13	sraer114_ss	exon	32951507	32951631	0.0204424927405411	-	.	gene_id "ENSRNOG00000086322"; transcript_id "ENSRNOG00000086322_tx_53"; exon_id "13_32951507_32951631_-"; exonnum "1"; txlen "617";
13	sraer114_mid	exon	32958425	32958863	0.139765539847708	-	.	gene_id "ENSRNOG00000086322"; transcript_id "ENSRNOG00000086322_tx_10"; exon_id "13_32958425_32958863_-"; exonnum "2"; txlen "1231";
13	sraer114_mid	exon	32958425	32958863	0.0922266443189614	-	.	gene_id "ENSRNOG00000086322"; transcript_id "ENSRNOG00000086322_tx_14"; exon_id "13_32958425_32958863_-"; exonnum "1"; txlen "642";
13	sraer114_mid	exon	32958425	32958863	0.0882968174223754	-	.	gene_id "ENSRNOG00000086322"; transcript_id "ENSRNOG00000086322_tx_15"; exon_id "13_32958425_32958863_-"; exonnum "1"; txlen "931";
13	sraer114_mid	exon	32958425	32958863	0.0786181161643359	-	.	gene_id "ENSRNOG00000086322"; transcript_id "ENSRNOG00000086322_tx_16"; exon_id "13_32958425_32958863_-"; exonnum "2"; txlen "1262";
13	sraer114_mid	exon	32958425	32958863	0.0786181161643359	-	.	gene_id "ENSRNOG00000086322"; transcript_id "ENSRNOG00000086322_tx_17"; exon_id "13_32958425_32958863_-"; exonnum "2"; txlen "1381";
13	sraer114_mid	exon	32958425	32958863	0.0698827699238542	-	.	gene_id "ENSRNOG00000086322"; transcript_id "ENSRNOG00000086322_tx_18"; exon_id "13_32958425_32958863_-"; exonnum "2"; txlen "1018";
13	sraer114_mid	exon	32958425	32958863	0.0471708696986016	-	.	gene_id "ENSRNOG00000086322"; transcript_id "ENSRNOG00000086322_tx_22"; exon_id "13_32958425_32958863_-"; exonnum "2"; txlen "1239";
13	sraer114_mid	exon	32958425	32958863	0.0471708696986016	-	.	gene_id "ENSRNOG00000086322"; transcript_id "ENSRNOG00000086322_tx_23"; exon_id "13_32958425_32958863_-"; exonnum "2"; txlen "1358";
13	sraer114_mid	exon	32958425	32958863	0.0401825927062162	-	.	gene_id "ENSRNOG00000086322"; transcript_id "ENSRNOG00000086322_tx_24"; exon_id "13_32958425_32958863_-"; exonnum "2"; txlen "942";
13	sraer114_mid	exon	32958425	32958863	0.0401825927062162	-	.	gene_id "ENSRNOG00000086322"; transcript_id "ENSRNOG00000086322_tx_25"; exon_id "13_32958425_32958863_-"; exonnum "2"; txlen "1092";
13	sraer114_mid	exon	32958425	32958863	0.0401825927062162	-	.	gene_id "ENSRNOG00000086322"; transcript_id "ENSRNOG00000086322_tx_26"; exon_id "13_32958425_32958863_-"; exonnum "2"; txlen "1069";
13	sraer114_mid	exon	32958425	32958863	0.0279531079695417	-	.	gene_id "ENSRNOG00000086322"; transcript_id "ENSRNOG00000086322_tx_32"; exon_id "13_32958425_32958863_-"; exonnum "2"; txlen "2519";
13	sraer114_mid	exon	32958425	32958863	0.0279531079695417	-	.	gene_id "ENSRNOG00000086322"; transcript_id "ENSRNOG00000086322_tx_33"; exon_id "13_32958425_32958863_-"; exonnum "2"; txlen "2638";
13	sraer114_mid	exon	32958425	32958863	0.0279531079695417	-	.	gene_id "ENSRNOG00000086322"; transcript_id "ENSRNOG00000086322_tx_35"; exon_id "13_32958425_32958863_-"; exonnum "2"; txlen "2349";
13	sraer114_mid	exon	32958425	32958863	0.0265323071025692	-	.	gene_id "ENSRNOG00000086322"; transcript_id "ENSRNOG00000086322_tx_36"; exon_id "13_32958425_32958863_-"; exonnum "1"; txlen "1291";
13	sraer114_mid	exon	32958425	32958863	0.0265323071025692	-	.	gene_id "ENSRNOG00000086322"; transcript_id "ENSRNOG00000086322_tx_38"; exon_id "13_32958425_32958863_-"; exonnum "1"; txlen "1410";
13	sraer114_mid	exon	32958425	32958863	0.0259044282138956	-	.	gene_id "ENSRNOG00000086322"; transcript_id "ENSRNOG00000086322_tx_40"; exon_id "13_32958425_32958863_-"; exonnum "1"; txlen "1316";
13	sraer114_mid	exon	32958425	32958863	0.0234736564855254	-	.	gene_id "ENSRNOG00000086322"; transcript_id "ENSRNOG00000086322_tx_42"; exon_id "13_32958425_32958863_-"; exonnum "1"; txlen "1197";
13	sraer114_mid	exon	32958425	32958863	0.0227119002252526	-	.	gene_id "ENSRNOG00000086322"; transcript_id "ENSRNOG00000086322_tx_45"; exon_id "13_32958425_32958863_-"; exonnum "2"; txlen "1360";
13	sraer114_mid	exon	32958425	32958863	0.0227119002252526	-	.	gene_id "ENSRNOG00000086322"; transcript_id "ENSRNOG00000086322_tx_47"; exon_id "13_32958425_32958863_-"; exonnum "2"; txlen "1479";
13	sraer114_mid	exon	32958425	32958863	0.0227119002252526	-	.	gene_id "ENSRNOG00000086322"; transcript_id "ENSRNOG00000086322_tx_48"; exon_id "13_32958425_32958863_-"; exonnum "2"; txlen "1190";
13	sraer114_mid	exon	32958425	32958863	0.0217155579311049	-	.	gene_id "ENSRNOG00000086322"; transcript_id "ENSRNOG00000086322_tx_49"; exon_id "13_32958425_32958863_-"; exonnum "1"; txlen "761";
13	sraer114_mid	exon	32958425	32958863	0.0210000345106931	-	.	gene_id "ENSRNOG00000086322"; transcript_id "ENSRNOG00000086322_tx_50"; exon_id "13_32958425_32958863_-"; exonnum "1"; txlen "1047";
13	sraer114_mid	exon	32958425	32958863	0.00873534624048177	-	.	gene_id "ENSRNOG00000086322"; transcript_id "ENSRNOG00000086322_tx_56"; exon_id "13_32958425_32958863_-"; exonnum "2"; txlen "1731";
13	sraer114_mid	exon	32958425	32958863	0.143259678343901	-	.	gene_id "ENSRNOG00000086322"; transcript_id "ENSRNOG00000086322_tx_8"; exon_id "13_32958425_32958863_-"; exonnum "2"; txlen "1692";
13	sraer114_mid	exon	32958425	32958863	0.139765539847708	-	.	gene_id "ENSRNOG00000086322"; transcript_id "ENSRNOG00000086322_tx_9"; exon_id "13_32958425_32958863_-"; exonnum "2"; txlen "1112";
13	sraer114_ss	exon	32960281	32960370	0.019261188980713	-	.	gene_id "ENSRNOG00000086322"; transcript_id "ENSRNOG00000086322_tx_55"; exon_id "13_32960281_32960370_-"; exonnum "1"; txlen "1137";
13	ensembl	exon	32964877	32965175	0	-	.	gene_id "ENSRNOG00000086322"; gene_version "1"; transcript_id "ENSRNOT00000146650"; transcript_version "1"; exon_number "1"; gene_source "ensembl"; gene_biotype "lncRNA"; transcript_source "ensembl"; transcript_biotype "lncRNA"; exon_id "ENSRNOE00000759303"; exon_version "1"; tag "Ensembl_canonical";
13	ensembl	exon	32964877	32965175	0	-	.	gene_id "ENSRNOG00000086322"; gene_version "1"; transcript_id "ENSRNOT00000138634"; transcript_version "1"; exon_number "1"; gene_source "ensembl"; gene_biotype "lncRNA"; transcript_source "ensembl"; transcript_biotype "lncRNA"; exon_id "ENSRNOE00000759303"; exon_version "1";
13	ensembl	exon	32972427	32972632	0	-	.	gene_id "ENSRNOG00000086322"; gene_version "1"; transcript_id "ENSRNOT00000166897"; transcript_version "1"; exon_number "1"; gene_source "ensembl"; gene_biotype "lncRNA"; transcript_source "ensembl"; transcript_biotype "lncRNA"; exon_id "ENSRNOE00000698192"; exon_version "1";
13	ENSEMBL114_rn	exon	32972427	32972632	0.139765539847708	-	.	gene_id "ENSRNOG00000086322"; transcript_id "ENSRNOG00000086322_tx_10"; exon_id "13_32972427_32972632_-"; exonnum "1"; txlen "1231";
13	ENSEMBL114_rn	exon	32972427	32972632	0.123607600534171	-	.	gene_id "ENSRNOG00000086322"; transcript_id "ENSRNOG00000086322_tx_12"; exon_id "13_32972427_32972632_-"; exonnum "1"; txlen "942";
13	ENSEMBL114_rn	exon	32972427	32972632	0.0786181161643359	-	.	gene_id "ENSRNOG00000086322"; transcript_id "ENSRNOG00000086322_tx_16"; exon_id "13_32972427_32972632_-"; exonnum "1"; txlen "1262";
13	ENSEMBL114_rn	exon	32972427	32972632	0.0786181161643359	-	.	gene_id "ENSRNOG00000086322"; transcript_id "ENSRNOG00000086322_tx_17"; exon_id "13_32972427_32972632_-"; exonnum "1"; txlen "1381";
13	ENSEMBL114_rn	exon	32972427	32972632	0.0698827699238542	-	.	gene_id "ENSRNOG00000086322"; transcript_id "ENSRNOG00000086322_tx_18"; exon_id "13_32972427_32972632_-"; exonnum "1"; txlen "1018";
13	ENSEMBL114_rn	exon	32972427	32972632	0.746701072245644	-	.	gene_id "ENSRNOG00000086322"; transcript_id "ENSRNOG00000086322_tx_2"; exon_id "13_32972427_32972632_-"; exonnum "1"; txlen "1253";
13	ENSEMBL114_rn	exon	32972427	32972632	0.0471708696986016	-	.	gene_id "ENSRNOG00000086322"; transcript_id "ENSRNOG00000086322_tx_20"; exon_id "13_32972427_32972632_-"; exonnum "1"; txlen "919";
13	ENSEMBL114_rn	exon	32972427	32972632	0.0471708696986016	-	.	gene_id "ENSRNOG00000086322"; transcript_id "ENSRNOG00000086322_tx_21"; exon_id "13_32972427_32972632_-"; exonnum "1"; txlen "800";
13	ENSEMBL114_rn	exon	32972427	32972632	0.0471708696986016	-	.	gene_id "ENSRNOG00000086322"; transcript_id "ENSRNOG00000086322_tx_22"; exon_id "13_32972427_32972632_-"; exonnum "1"; txlen "1239";
13	ENSEMBL114_rn	exon	32972427	32972632	0.0471708696986016	-	.	gene_id "ENSRNOG00000086322"; transcript_id "ENSRNOG00000086322_tx_23"; exon_id "13_32972427_32972632_-"; exonnum "1"; txlen "1358";
13	ENSEMBL114_rn	exon	32972427	32972632	0.0401825927062162	-	.	gene_id "ENSRNOG00000086322"; transcript_id "ENSRNOG00000086322_tx_24"; exon_id "13_32972427_32972632_-"; exonnum "1"; txlen "942";
13	ENSEMBL114_rn	exon	32972427	32972632	0.0401825927062162	-	.	gene_id "ENSRNOG00000086322"; transcript_id "ENSRNOG00000086322_tx_25"; exon_id "13_32972427_32972632_-"; exonnum "1"; txlen "1092";
13	ENSEMBL114_rn	exon	32972427	32972632	0.0401825927062162	-	.	gene_id "ENSRNOG00000086322"; transcript_id "ENSRNOG00000086322_tx_26"; exon_id "13_32972427_32972632_-"; exonnum "1"; txlen "1069";
13	ENSEMBL114_rn	exon	32972427	32972632	0.0279531079695417	-	.	gene_id "ENSRNOG00000086322"; transcript_id "ENSRNOG00000086322_tx_31"; exon_id "13_32972427_32972632_-"; exonnum "1"; txlen "2080";
13	ENSEMBL114_rn	exon	32972427	32972632	0.0279531079695417	-	.	gene_id "ENSRNOG00000086322"; transcript_id "ENSRNOG00000086322_tx_32"; exon_id "13_32972427_32972632_-"; exonnum "1"; txlen "2519";
13	ENSEMBL114_rn	exon	32972427	32972632	0.0279531079695417	-	.	gene_id "ENSRNOG00000086322"; transcript_id "ENSRNOG00000086322_tx_33"; exon_id "13_32972427_32972632_-"; exonnum "1"; txlen "2638";
13	ENSEMBL114_rn	exon	32972427	32972632	0.0279531079695417	-	.	gene_id "ENSRNOG00000086322"; transcript_id "ENSRNOG00000086322_tx_34"; exon_id "13_32972427_32972632_-"; exonnum "1"; txlen "2199";
13	ENSEMBL114_rn	exon	32972427	32972632	0.0279531079695417	-	.	gene_id "ENSRNOG00000086322"; transcript_id "ENSRNOG00000086322_tx_35"; exon_id "13_32972427_32972632_-"; exonnum "1"; txlen "2349";
13	ENSEMBL114_rn	exon	32972427	32972632	0.0265323071025692	-	.	gene_id "ENSRNOG00000086322"; transcript_id "ENSRNOG00000086322_tx_37"; exon_id "13_32972427_32972632_-"; exonnum "1"; txlen "1058";
13	ENSEMBL114_rn	exon	32972427	32972632	0.0265323071025692	-	.	gene_id "ENSRNOG00000086322"; transcript_id "ENSRNOG00000086322_tx_39"; exon_id "13_32972427_32972632_-"; exonnum "1"; txlen "1177";
13	ENSEMBL114_rn	exon	32972427	32972632	0.263920494160694	-	.	gene_id "ENSRNOG00000086322"; transcript_id "ENSRNOG00000086322_tx_4"; exon_id "13_32972427_32972632_-"; exonnum "1"; txlen "673";
13	ENSEMBL114_rn	exon	32972427	32972632	0.0234736564855254	-	.	gene_id "ENSRNOG00000086322"; transcript_id "ENSRNOG00000086322_tx_43"; exon_id "13_32972427_32972632_-"; exonnum "1"; txlen "964";
13	ENSEMBL114_rn	exon	32972427	32972632	0.0227119002252526	-	.	gene_id "ENSRNOG00000086322"; transcript_id "ENSRNOG00000086322_tx_44"; exon_id "13_32972427_32972632_-"; exonnum "1"; txlen "921";
13	ENSEMBL114_rn	exon	32972427	32972632	0.0227119002252526	-	.	gene_id "ENSRNOG00000086322"; transcript_id "ENSRNOG00000086322_tx_45"; exon_id "13_32972427_32972632_-"; exonnum "1"; txlen "1360";
13	ENSEMBL114_rn	exon	32972427	32972632	0.0227119002252526	-	.	gene_id "ENSRNOG00000086322"; transcript_id "ENSRNOG00000086322_tx_46"; exon_id "13_32972427_32972632_-"; exonnum "1"; txlen "1040";
13	ENSEMBL114_rn	exon	32972427	32972632	0.0227119002252526	-	.	gene_id "ENSRNOG00000086322"; transcript_id "ENSRNOG00000086322_tx_47"; exon_id "13_32972427_32972632_-"; exonnum "1"; txlen "1479";
13	ENSEMBL114_rn	exon	32972427	32972632	0.0227119002252526	-	.	gene_id "ENSRNOG00000086322"; transcript_id "ENSRNOG00000086322_tx_48"; exon_id "13_32972427_32972632_-"; exonnum "1"; txlen "1190";
13	ENSEMBL114_rn	exon	32972427	32972632	0.0210000345106931	-	.	gene_id "ENSRNOG00000086322"; transcript_id "ENSRNOG00000086322_tx_51"; exon_id "13_32972427_32972632_-"; exonnum "1"; txlen "814";
13	ENSEMBL114_rn	exon	32972427	32972632	0.00873534624048177	-	.	gene_id "ENSRNOG00000086322"; transcript_id "ENSRNOG00000086322_tx_56"; exon_id "13_32972427_32972632_-"; exonnum "1"; txlen "1731";
13	ENSEMBL114_rn	exon	32972427	32972632	0.202624822947108	-	.	gene_id "ENSRNOG00000086322"; transcript_id "ENSRNOG00000086322_tx_6"; exon_id "13_32972427_32972632_-"; exonnum "1"; txlen "792";
13	ENSEMBL114_rn	exon	32972427	32972632	0.1473536606235	-	.	gene_id "ENSRNOG00000086322"; transcript_id "ENSRNOG00000086322_tx_7"; exon_id "13_32972427_32972632_-"; exonnum "1"; txlen "823";
13	ENSEMBL114_rn	exon	32972427	32972632	0.143259678343901	-	.	gene_id "ENSRNOG00000086322"; transcript_id "ENSRNOG00000086322_tx_8"; exon_id "13_32972427_32972632_-"; exonnum "1"; txlen "1692";
13	ENSEMBL114_rn	exon	32972427	32972632	0.139765539847708	-	.	gene_id "ENSRNOG00000086322"; transcript_id "ENSRNOG00000086322_tx_9"; exon_id "13_32972427_32972632_-"; exonnum "1"; txlen "1112";
13	ensembl	exon	32972444	32972632	0	-	.	gene_id "ENSRNOG00000086322"; gene_version "1"; transcript_id "ENSRNOT00000161482"; transcript_version "1"; exon_number "1"; gene_source "ensembl"; gene_biotype "lncRNA"; transcript_source "ensembl"; transcript_biotype "lncRNA"; exon_id "ENSRNOE00000687513"; exon_version "1";
13	sraer114_es	exon	33042973	33043039	0.0138485412098694	-	.	gene_id "sraer114_gene_49540"; transcript_id "sraer114_gene_49540_tx_2"; exon_id "13_33042973_33043039_-"; exonnum "5"; txlen "654";
13	sraer114_es	exon	33049494	33049738	0.0151674498965236	-	.	gene_id "sraer114_gene_49540"; transcript_id "sraer114_gene_49540_tx_1"; exon_id "13_33049494_33049738_-"; exonnum "5"; txlen "832";
13	sraer114_es	exon	33049494	33049738	0.00395672605996268	-	.	gene_id "sraer114_gene_49540"; transcript_id "sraer114_gene_49540_tx_4"; exon_id "13_33049494_33049738_-"; exonnum "4"; txlen "501";
13	sraer114_mid	exon	33050610	33050701	0.0151674498965236	-	.	gene_id "sraer114_gene_49540"; transcript_id "sraer114_gene_49540_tx_1"; exon_id "13_33050610_33050701_-"; exonnum "4"; txlen "832";
13	sraer114_mid	exon	33050610	33050701	0.0138485412098694	-	.	gene_id "sraer114_gene_49540"; transcript_id "sraer114_gene_49540_tx_2"; exon_id "13_33050610_33050701_-"; exonnum "4"; txlen "654";
13	sraer114_mid	exon	33050610	33050701	0.00395672605996268	-	.	gene_id "sraer114_gene_49540"; transcript_id "sraer114_gene_49540_tx_4"; exon_id "13_33050610_33050701_-"; exonnum "3"; txlen "501";
13	sraer114_mid	exon	33052895	33053225	0.0151674498965236	-	.	gene_id "sraer114_gene_49540"; transcript_id "sraer114_gene_49540_tx_1"; exon_id "13_33052895_33053225_-"; exonnum "3"; txlen "832";
13	sraer114_mid	exon	33052895	33053225	0.0138485412098694	-	.	gene_id "sraer114_gene_49540"; transcript_id "sraer114_gene_49540_tx_2"; exon_id "13_33052895_33053225_-"; exonnum "3"; txlen "654";
13	sraer114_mid	exon	33054904	33055003	0.0151674498965236	-	.	gene_id "sraer114_gene_49540"; transcript_id "sraer114_gene_49540_tx_1"; exon_id "13_33054904_33055003_-"; exonnum "2"; txlen "832";
13	sraer114_mid	exon	33054904	33055003	0.0138485412098694	-	.	gene_id "sraer114_gene_49540"; transcript_id "sraer114_gene_49540_tx_2"; exon_id "13_33054904_33055003_-"; exonnum "2"; txlen "654";
13	sraer114_mid	exon	33054904	33055003	0.00395672605996268	-	.	gene_id "sraer114_gene_49540"; transcript_id "sraer114_gene_49540_tx_4"; exon_id "13_33054904_33055003_-"; exonnum "2"; txlen "501";
13	sraer114_ss	exon	33057569	33057632	0.0151674498965236	-	.	gene_id "sraer114_gene_49540"; transcript_id "sraer114_gene_49540_tx_1"; exon_id "13_33057569_33057632_-"; exonnum "1"; txlen "832";
13	sraer114_ss	exon	33057569	33057632	0.0138485412098694	-	.	gene_id "sraer114_gene_49540"; transcript_id "sraer114_gene_49540_tx_2"; exon_id "13_33057569_33057632_-"; exonnum "1"; txlen "654";
13	sraer114_ss	exon	33057569	33057632	0.00395672605996268	-	.	gene_id "sraer114_gene_49540"; transcript_id "sraer114_gene_49540_tx_4"; exon_id "13_33057569_33057632_-"; exonnum "1"; txlen "501";
13	ensembl	three_prime_utr	33083671	33085565	0	-	.	gene_id "ENSRNOG00000060237"; gene_version "3"; transcript_id "ENSRNOT00000086350"; transcript_version "3"; gene_name "Inhbb"; gene_source "ensembl"; gene_biotype "protein_coding"; transcript_name "Inhbb-201"; transcript_source "ensembl"; transcript_biotype "protein_coding"; tag "Ensembl_canonical";
13	ensembl	exon	33083671	33086341	0	-	.	gene_id "ENSRNOG00000060237"; gene_version "3"; transcript_id "ENSRNOT00000086350"; transcript_version "3"; exon_number "3"; gene_name "Inhbb"; gene_source "ensembl"; gene_biotype "protein_coding"; transcript_name "Inhbb-201"; transcript_source "ensembl"; transcript_biotype "protein_coding"; exon_id "ENSRNOE00000573601"; exon_version "3"; tag "Ensembl_canonical";
13	ENSEMBL114_rn	exon	33083671	33086341	0.176397029636306	-	.	gene_id "ENSRNOG00000060237"; transcript_id "ENSRNOG00000060237_tx_2"; exon_id "13_33083671_33086341_-"; exonnum "2"; txlen "2751";
13	ensembl	gene	33083671	33089609	0	-	.	gene_id "ENSRNOG00000060237"; gene_version "3"; gene_name "Inhbb"; gene_source "ensembl"; gene_biotype "protein_coding";
13	ensembl	transcript	33083671	33089609	0	-	.	gene_id "ENSRNOG00000060237"; gene_version "3"; transcript_id "ENSRNOT00000086350"; transcript_version "3"; gene_name "Inhbb"; gene_source "ensembl"; gene_biotype "protein_coding"; transcript_name "Inhbb-201"; transcript_source "ensembl"; transcript_biotype "protein_coding"; tag "Ensembl_canonical";
13	ensembl	stop_codon	33085566	33085568	0	-	0	gene_id "ENSRNOG00000060237"; gene_version "3"; transcript_id "ENSRNOT00000086350"; transcript_version "3"; exon_number "3"; gene_name "Inhbb"; gene_source "ensembl"; gene_biotype "protein_coding"; transcript_name "Inhbb-201"; transcript_source "ensembl"; transcript_biotype "protein_coding"; tag "Ensembl_canonical";
13	ensembl	CDS	33085569	33086341	0	-	2	gene_id "ENSRNOG00000060237"; gene_version "3"; transcript_id "ENSRNOT00000086350"; transcript_version "3"; exon_number "3"; gene_name "Inhbb"; gene_source "ensembl"; gene_biotype "protein_coding"; transcript_name "Inhbb-201"; transcript_source "ensembl"; transcript_biotype "protein_coding"; protein_id "ENSRNOP00000071390"; protein_version "2"; tag "Ensembl_canonical";
13	ensembl	CDS	33088914	33089373	0	-	0	gene_id "ENSRNOG00000060237"; gene_version "3"; transcript_id "ENSRNOT00000086350"; transcript_version "3"; exon_number "2"; gene_name "Inhbb"; gene_source "ensembl"; gene_biotype "protein_coding"; transcript_name "Inhbb-201"; transcript_source "ensembl"; transcript_biotype "protein_coding"; protein_id "ENSRNOP00000071390"; protein_version "2"; tag "Ensembl_canonical";
13	ensembl	exon	33088914	33089442	0	-	.	gene_id "ENSRNOG00000060237"; gene_version "3"; transcript_id "ENSRNOT00000086350"; transcript_version "3"; exon_number "2"; gene_name "Inhbb"; gene_source "ensembl"; gene_biotype "protein_coding"; transcript_name "Inhbb-201"; transcript_source "ensembl"; transcript_biotype "protein_coding"; exon_id "ENSRNOE00000743986"; exon_version "1"; tag "Ensembl_canonical";
13	ensembl	start_codon	33089371	33089373	0	-	0	gene_id "ENSRNOG00000060237"; gene_version "3"; transcript_id "ENSRNOT00000086350"; transcript_version "3"; exon_number "2"; gene_name "Inhbb"; gene_source "ensembl"; gene_biotype "protein_coding"; transcript_name "Inhbb-201"; transcript_source "ensembl"; transcript_biotype "protein_coding"; tag "Ensembl_canonical";
13	ensembl	five_prime_utr	33089374	33089442	0	-	.	gene_id "ENSRNOG00000060237"; gene_version "3"; transcript_id "ENSRNOT00000086350"; transcript_version "3"; gene_name "Inhbb"; gene_source "ensembl"; gene_biotype "protein_coding"; transcript_name "Inhbb-201"; transcript_source "ensembl"; transcript_biotype "protein_coding"; tag "Ensembl_canonical";
13	ensembl	exon	33089480	33089609	0	-	.	gene_id "ENSRNOG00000060237"; gene_version "3"; transcript_id "ENSRNOT00000086350"; transcript_version "3"; exon_number "1"; gene_name "Inhbb"; gene_source "ensembl"; gene_biotype "protein_coding"; transcript_name "Inhbb-201"; transcript_source "ensembl"; transcript_biotype "protein_coding"; exon_id "ENSRNOE00000750487"; exon_version "1"; tag "Ensembl_canonical";
13	ensembl	five_prime_utr	33089480	33089609	0	-	.	gene_id "ENSRNOG00000060237"; gene_version "3"; transcript_id "ENSRNOT00000086350"; transcript_version "3"; gene_name "Inhbb"; gene_source "ensembl"; gene_biotype "protein_coding"; transcript_name "Inhbb-201"; transcript_source "ensembl"; transcript_biotype "protein_coding"; tag "Ensembl_canonical";
13	sraer114_ss	exon	33092257	33092336	0.176397029636306	-	.	gene_id "ENSRNOG00000060237"; transcript_id "ENSRNOG00000060237_tx_2"; exon_id "13_33092257_33092336_-"; exonnum "1"; txlen "2751";
13	ensembl	exon	33092953	33093113	0	-	.	gene_id "ENSRNOG00000085614"; gene_version "1"; transcript_id "ENSRNOT00000158487"; transcript_version "1"; exon_number "3"; gene_source "ensembl"; gene_biotype "lncRNA"; transcript_source "ensembl"; transcript_biotype "lncRNA"; exon_id "ENSRNOE00000766805"; exon_version "1";
13	ensembl	gene	33092953	33114337	0	-	.	gene_id "ENSRNOG00000085614"; gene_version "1"; gene_source "ensembl"; gene_biotype "lncRNA";
13	ensembl	transcript	33092953	33114337	0	-	.	gene_id "ENSRNOG00000085614"; gene_version "1"; transcript_id "ENSRNOT00000158487"; transcript_version "1"; gene_source "ensembl"; gene_biotype "lncRNA"; transcript_source "ensembl"; transcript_biotype "lncRNA";
13	ensembl	exon	33101166	33101347	0	-	.	gene_id "ENSRNOG00000085614"; gene_version "1"; transcript_id "ENSRNOT00000158487"; transcript_version "1"; exon_number "2"; gene_source "ensembl"; gene_biotype "lncRNA"; transcript_source "ensembl"; transcript_biotype "lncRNA"; exon_id "ENSRNOE00000704416"; exon_version "1";
13	ensembl	exon	33101185	33101347	0	-	.	gene_id "ENSRNOG00000085614"; gene_version "1"; transcript_id "ENSRNOT00000138686"; transcript_version "1"; exon_number "2"; gene_source "ensembl"; gene_biotype "lncRNA"; transcript_source "ensembl"; transcript_biotype "lncRNA"; exon_id "ENSRNOE00000716844"; exon_version "1"; tag "Ensembl_canonical";
13	ensembl	transcript	33101185	33103724	0	-	.	gene_id "ENSRNOG00000085614"; gene_version "1"; transcript_id "ENSRNOT00000138686"; transcript_version "1"; gene_source "ensembl"; gene_biotype "lncRNA"; transcript_source "ensembl"; transcript_biotype "lncRNA"; tag "Ensembl_canonical";
13	sraer114_es	exon	33101792	33102194	2.77712976696284	-	.	gene_id "ENSRNOG00000085614"; transcript_id "ENSRNOG00000085614_tx_1"; exon_id "13_33101792_33102194_-"; exonnum "2"; txlen "676";
13	sraer114_es	exon	33101792	33102194	0.00348801557926084	-	.	gene_id "ENSRNOG00000085614"; transcript_id "ENSRNOG00000085614_tx_4"; exon_id "13_33101792_33102194_-"; exonnum "3"; txlen "648";
13	ensembl	exon	33103452	33103724	0	-	.	gene_id "ENSRNOG00000085614"; gene_version "1"; transcript_id "ENSRNOT00000138686"; transcript_version "1"; exon_number "1"; gene_source "ensembl"; gene_biotype "lncRNA"; transcript_source "ensembl"; transcript_biotype "lncRNA"; exon_id "ENSRNOE00000730618"; exon_version "1"; tag "Ensembl_canonical";
13	ENSEMBL114_rn	exon	33103452	33103724	2.77712976696284	-	.	gene_id "ENSRNOG00000085614"; transcript_id "ENSRNOG00000085614_tx_1"; exon_id "13_33103452_33103724_-"; exonnum "1"; txlen "676";
13	sraer114_mid	exon	33110824	33110917	0.00348801557926084	-	.	gene_id "ENSRNOG00000085614"; transcript_id "ENSRNOG00000085614_tx_4"; exon_id "13_33110824_33110917_-"; exonnum "2"; txlen "648";
13	sraer114_ss	exon	33111317	33111467	0.00348801557926084	-	.	gene_id "ENSRNOG00000085614"; transcript_id "ENSRNOG00000085614_tx_4"; exon_id "13_33111317_33111467_-"; exonnum "1"; txlen "648";
13	ensembl	exon	33114265	33114337	0	-	.	gene_id "ENSRNOG00000085614"; gene_version "1"; transcript_id "ENSRNOT00000158487"; transcript_version "1"; exon_number "1"; gene_source "ensembl"; gene_biotype "lncRNA"; transcript_source "ensembl"; transcript_biotype "lncRNA"; exon_id "ENSRNOE00000758716"; exon_version "1";
13	ensembl	three_prime_utr	33140835	33142218	0	-	.	gene_id "ENSRNOG00000002440"; gene_version "8"; transcript_id "ENSRNOT00000003413"; transcript_version "8"; gene_name "Ralb"; gene_source "ensembl"; gene_biotype "protein_coding"; transcript_name "Ralb-201"; transcript_source "ensembl"; transcript_biotype "protein_coding"; tag "Ensembl_canonical";
13	ensembl	exon	33140835	33142338	0	-	.	gene_id "ENSRNOG00000002440"; gene_version "8"; transcript_id "ENSRNOT00000003413"; transcript_version "8"; exon_number "4"; gene_name "Ralb"; gene_source "ensembl"; gene_biotype "protein_coding"; transcript_name "Ralb-201"; transcript_source "ensembl"; transcript_biotype "protein_coding"; exon_id "ENSRNOE00000024018"; exon_version "5"; tag "Ensembl_canonical";
13	ensembl	gene	33140835	33176998	0	-	.	gene_id "ENSRNOG00000002440"; gene_version "8"; gene_name "Ralb"; gene_source "ensembl"; gene_biotype "protein_coding";
13	ensembl	transcript	33140835	33176998	0	-	.	gene_id "ENSRNOG00000002440"; gene_version "8"; transcript_id "ENSRNOT00000003413"; transcript_version "8"; gene_name "Ralb"; gene_source "ensembl"; gene_biotype "protein_coding"; transcript_name "Ralb-201"; transcript_source "ensembl"; transcript_biotype "protein_coding"; tag "Ensembl_canonical";
13	ensembl	three_prime_utr	33140836	33142218	0	-	.	gene_id "ENSRNOG00000002440"; gene_version "8"; transcript_id "ENSRNOT00000096405"; transcript_version "2"; gene_name "Ralb"; gene_source "ensembl"; gene_biotype "protein_coding"; transcript_name "Ralb-202"; transcript_source "ensembl"; transcript_biotype "protein_coding";
13	ensembl	exon	33140836	33142338	0	-	.	gene_id "ENSRNOG00000002440"; gene_version "8"; transcript_id "ENSRNOT00000096405"; transcript_version "2"; exon_number "5"; gene_name "Ralb"; gene_source "ensembl"; gene_biotype "protein_coding"; transcript_name "Ralb-202"; transcript_source "ensembl"; transcript_biotype "protein_coding"; exon_id "ENSRNOE00000644448"; exon_version "2";
13	ENSEMBL114_rn	exon	33140836	33142338	5.3724851736723	-	.	gene_id "ENSRNOG00000002440"; transcript_id "ENSRNOG00000002440_tx_2"; exon_id "13_33140836_33142338_-"; exonnum "5"; txlen "2102";
13	ensembl	transcript	33140836	33176997	0	-	.	gene_id "ENSRNOG00000002440"; gene_version "8"; transcript_id "ENSRNOT00000096405"; transcript_version "2"; gene_name "Ralb"; gene_source "ensembl"; gene_biotype "protein_coding"; transcript_name "Ralb-202"; transcript_source "ensembl"; transcript_biotype "protein_coding";
13	ensembl	stop_codon	33142219	33142221	0	-	0	gene_id "ENSRNOG00000002440"; gene_version "8"; transcript_id "ENSRNOT00000096405"; transcript_version "2"; exon_number "5"; gene_name "Ralb"; gene_source "ensembl"; gene_biotype "protein_coding"; transcript_name "Ralb-202"; transcript_source "ensembl"; transcript_biotype "protein_coding";
13	ensembl	stop_codon	33142219	33142221	0	-	0	gene_id "ENSRNOG00000002440"; gene_version "8"; transcript_id "ENSRNOT00000003413"; transcript_version "8"; exon_number "4"; gene_name "Ralb"; gene_source "ensembl"; gene_biotype "protein_coding"; transcript_name "Ralb-201"; transcript_source "ensembl"; transcript_biotype "protein_coding"; tag "Ensembl_canonical";
13	ensembl	CDS	33142222	33142338	0	-	0	gene_id "ENSRNOG00000002440"; gene_version "8"; transcript_id "ENSRNOT00000096405"; transcript_version "2"; exon_number "5"; gene_name "Ralb"; gene_source "ensembl"; gene_biotype "protein_coding"; transcript_name "Ralb-202"; transcript_source "ensembl"; transcript_biotype "protein_coding"; protein_id "ENSRNOP00000087562"; protein_version "1";
13	ensembl	CDS	33142222	33142338	0	-	0	gene_id "ENSRNOG00000002440"; gene_version "8"; transcript_id "ENSRNOT00000003413"; transcript_version "8"; exon_number "4"; gene_name "Ralb"; gene_source "ensembl"; gene_biotype "protein_coding"; transcript_name "Ralb-201"; transcript_source "ensembl"; transcript_biotype "protein_coding"; protein_id "ENSRNOP00000003413"; protein_version "6"; tag "Ensembl_canonical";
13	ensembl	exon	33146358	33146535	0	-	.	gene_id "ENSRNOG00000002440"; gene_version "8"; transcript_id "ENSRNOT00000096405"; transcript_version "2"; exon_number "4"; gene_name "Ralb"; gene_source "ensembl"; gene_biotype "protein_coding"; transcript_name "Ralb-202"; transcript_source "ensembl"; transcript_biotype "protein_coding"; exon_id "ENSRNOE00000023994"; exon_version "1";
13	ensembl	CDS	33146358	33146535	0	-	1	gene_id "ENSRNOG00000002440"; gene_version "8"; transcript_id "ENSRNOT00000096405"; transcript_version "2"; exon_number "4"; gene_name "Ralb"; gene_source "ensembl"; gene_biotype "protein_coding"; transcript_name "Ralb-202"; transcript_source "ensembl"; transcript_biotype "protein_coding"; protein_id "ENSRNOP00000087562"; protein_version "1";
13	ensembl	exon	33146358	33146535	0	-	.	gene_id "ENSRNOG00000002440"; gene_version "8"; transcript_id "ENSRNOT00000003413"; transcript_version "8"; exon_number "3"; gene_name "Ralb"; gene_source "ensembl"; gene_biotype "protein_coding"; transcript_name "Ralb-201"; transcript_source "ensembl"; transcript_biotype "protein_coding"; exon_id "ENSRNOE00000023994"; exon_version "1"; tag "Ensembl_canonical";
13	ensembl	CDS	33146358	33146535	0	-	1	gene_id "ENSRNOG00000002440"; gene_version "8"; transcript_id "ENSRNOT00000003413"; transcript_version "8"; exon_number "3"; gene_name "Ralb"; gene_source "ensembl"; gene_biotype "protein_coding"; transcript_name "Ralb-201"; transcript_source "ensembl"; transcript_biotype "protein_coding"; protein_id "ENSRNOP00000003413"; protein_version "6"; tag "Ensembl_canonical";
13	ENSEMBL114_rn	exon	33146358	33146535	5.3724851736723	-	.	gene_id "ENSRNOG00000002440"; transcript_id "ENSRNOG00000002440_tx_2"; exon_id "13_33146358_33146535_-"; exonnum "4"; txlen "2102";
13	ensembl	exon	33149381	33149589	0	-	.	gene_id "ENSRNOG00000002440"; gene_version "8"; transcript_id "ENSRNOT00000096405"; transcript_version "2"; exon_number "3"; gene_name "Ralb"; gene_source "ensembl"; gene_biotype "protein_coding"; transcript_name "Ralb-202"; transcript_source "ensembl"; transcript_biotype "protein_coding"; exon_id "ENSRNOE00000023975"; exon_version "4";
13	ensembl	CDS	33149381	33149589	0	-	0	gene_id "ENSRNOG00000002440"; gene_version "8"; transcript_id "ENSRNOT00000096405"; transcript_version "2"; exon_number "3"; gene_name "Ralb"; gene_source "ensembl"; gene_biotype "protein_coding"; transcript_name "Ralb-202"; transcript_source "ensembl"; transcript_biotype "protein_coding"; protein_id "ENSRNOP00000087562"; protein_version "1";
13	ensembl	exon	33149381	33149589	0	-	.	gene_id "ENSRNOG00000002440"; gene_version "8"; transcript_id "ENSRNOT00000003413"; transcript_version "8"; exon_number "2"; gene_name "Ralb"; gene_source "ensembl"; gene_biotype "protein_coding"; transcript_name "Ralb-201"; transcript_source "ensembl"; transcript_biotype "protein_coding"; exon_id "ENSRNOE00000023975"; exon_version "4"; tag "Ensembl_canonical";
13	ensembl	CDS	33149381	33149589	0	-	0	gene_id "ENSRNOG00000002440"; gene_version "8"; transcript_id "ENSRNOT00000003413"; transcript_version "8"; exon_number "2"; gene_name "Ralb"; gene_source "ensembl"; gene_biotype "protein_coding"; transcript_name "Ralb-201"; transcript_source "ensembl"; transcript_biotype "protein_coding"; protein_id "ENSRNOP00000003413"; protein_version "6"; tag "Ensembl_canonical";
13	ENSEMBL114_rn	exon	33149381	33149589	5.3724851736723	-	.	gene_id "ENSRNOG00000002440"; transcript_id "ENSRNOG00000002440_tx_2"; exon_id "13_33149381_33149589_-"; exonnum "3"; txlen "2102";
13	ensembl	CDS	33156946	33157059	0	-	0	gene_id "ENSRNOG00000002440"; gene_version "8"; transcript_id "ENSRNOT00000096405"; transcript_version "2"; exon_number "2"; gene_name "Ralb"; gene_source "ensembl"; gene_biotype "protein_coding"; transcript_name "Ralb-202"; transcript_source "ensembl"; transcript_biotype "protein_coding"; protein_id "ENSRNOP00000087562"; protein_version "1";
13	ensembl	exon	33156946	33157108	0	-	.	gene_id "ENSRNOG00000002440"; gene_version "8"; transcript_id "ENSRNOT00000096405"; transcript_version "2"; exon_number "2"; gene_name "Ralb"; gene_source "ensembl"; gene_biotype "protein_coding"; transcript_name "Ralb-202"; transcript_source "ensembl"; transcript_biotype "protein_coding"; exon_id "ENSRNOE00000524274"; exon_version "2";
13	ENSEMBL114_rn	exon	33156946	33157108	5.3724851736723	-	.	gene_id "ENSRNOG00000002440"; transcript_id "ENSRNOG00000002440_tx_2"; exon_id "13_33156946_33157108_-"; exonnum "2"; txlen "2102";
13	ensembl	start_codon	33157057	33157059	0	-	0	gene_id "ENSRNOG00000002440"; gene_version "8"; transcript_id "ENSRNOT00000096405"; transcript_version "2"; exon_number "2"; gene_name "Ralb"; gene_source "ensembl"; gene_biotype "protein_coding"; transcript_name "Ralb-202"; transcript_source "ensembl"; transcript_biotype "protein_coding";
13	ensembl	five_prime_utr	33157060	33157108	0	-	.	gene_id "ENSRNOG00000002440"; gene_version "8"; transcript_id "ENSRNOT00000096405"; transcript_version "2"; gene_name "Ralb"; gene_source "ensembl"; gene_biotype "protein_coding"; transcript_name "Ralb-202"; transcript_source "ensembl"; transcript_biotype "protein_coding";
13	sraer114_ss	exon	33176450	33176498	5.3724851736723	-	.	gene_id "ENSRNOG00000002440"; transcript_id "ENSRNOG00000002440_tx_2"; exon_id "13_33176450_33176498_-"; exonnum "1"; txlen "2102";
13	ensembl	exon	33176831	33176997	0	-	.	gene_id "ENSRNOG00000002440"; gene_version "8"; transcript_id "ENSRNOT00000096405"; transcript_version "2"; exon_number "1"; gene_name "Ralb"; gene_source "ensembl"; gene_biotype "protein_coding"; transcript_name "Ralb-202"; transcript_source "ensembl"; transcript_biotype "protein_coding"; exon_id "ENSRNOE00000786332"; exon_version "1";
13	ensembl	five_prime_utr	33176831	33176997	0	-	.	gene_id "ENSRNOG00000002440"; gene_version "8"; transcript_id "ENSRNOT00000096405"; transcript_version "2"; gene_name "Ralb"; gene_source "ensembl"; gene_biotype "protein_coding"; transcript_name "Ralb-202"; transcript_source "ensembl"; transcript_biotype "protein_coding";
13	ensembl	exon	33176831	33176998	0	-	.	gene_id "ENSRNOG00000002440"; gene_version "8"; transcript_id "ENSRNOT00000003413"; transcript_version "8"; exon_number "1"; gene_name "Ralb"; gene_source "ensembl"; gene_biotype "protein_coding"; transcript_name "Ralb-201"; transcript_source "ensembl"; transcript_biotype "protein_coding"; exon_id "ENSRNOE00000625787"; exon_version "2"; tag "Ensembl_canonical";
13	ensembl	CDS	33176831	33176998	0	-	0	gene_id "ENSRNOG00000002440"; gene_version "8"; transcript_id "ENSRNOT00000003413"; transcript_version "8"; exon_number "1"; gene_name "Ralb"; gene_source "ensembl"; gene_biotype "protein_coding"; transcript_name "Ralb-201"; transcript_source "ensembl"; transcript_biotype "protein_coding"; protein_id "ENSRNOP00000003413"; protein_version "6"; tag "Ensembl_canonical";
13	ensembl	exon	33211167	33213205	0	-	.	gene_id "ENSRNOG00000082502"; gene_version "1"; transcript_id "ENSRNOT00000165338"; transcript_version "1"; exon_number "2"; gene_source "ensembl"; gene_biotype "lncRNA"; transcript_source "ensembl"; transcript_biotype "lncRNA"; exon_id "ENSRNOE00000766165"; exon_version "1"; tag "Ensembl_canonical";
13	ensembl	gene	33211167	33214683	0	-	.	gene_id "ENSRNOG00000082502"; gene_version "1"; gene_source "ensembl"; gene_biotype "lncRNA";
13	ensembl	transcript	33211167	33214683	0	-	.	gene_id "ENSRNOG00000082502"; gene_version "1"; transcript_id "ENSRNOT00000165338"; transcript_version "1"; gene_source "ensembl"; gene_biotype "lncRNA"; transcript_source "ensembl"; transcript_biotype "lncRNA"; tag "Ensembl_canonical";
13	ensembl	exon	33213228	33214683	0	-	.	gene_id "ENSRNOG00000082502"; gene_version "1"; transcript_id "ENSRNOT00000165338"; transcript_version "1"; exon_number "1"; gene_source "ensembl"; gene_biotype "lncRNA"; transcript_source "ensembl"; transcript_biotype "lncRNA"; exon_id "ENSRNOE00000705668"; exon_version "1"; tag "Ensembl_canonical";
13	ensembl	three_prime_utr	33223589	33226189	0	-	.	gene_id "ENSRNOG00000002538"; gene_version "10"; transcript_id "ENSRNOT00000111356"; transcript_version "2"; gene_name "Epb41l5"; gene_source "ensembl"; gene_biotype "protein_coding"; transcript_name "Epb41l5-203"; transcript_source "ensembl"; transcript_biotype "protein_coding"; tag "Ensembl_canonical";
13	ensembl	three_prime_utr	33223589	33226189	0	-	.	gene_id "ENSRNOG00000002538"; gene_version "10"; transcript_id "ENSRNOT00000131496"; transcript_version "1"; gene_name "Epb41l5"; gene_source "ensembl"; gene_biotype "protein_coding"; transcript_name "Epb41l5-205"; transcript_source "ensembl"; transcript_biotype "protein_coding";
13	ensembl	three_prime_utr	33223589	33226189	0	-	.	gene_id "ENSRNOG00000002538"; gene_version "10"; transcript_id "ENSRNOT00000113950"; transcript_version "2"; gene_name "Epb41l5"; gene_source "ensembl"; gene_biotype "protein_coding"; transcript_name "Epb41l5-204"; transcript_source "ensembl"; transcript_biotype "protein_coding";
13	ensembl	exon	33223589	33226256	0	-	.	gene_id "ENSRNOG00000002538"; gene_version "10"; transcript_id "ENSRNOT00000111356"; transcript_version "2"; exon_number "24"; gene_name "Epb41l5"; gene_source "ensembl"; gene_biotype "protein_coding"; transcript_name "Epb41l5-203"; transcript_source "ensembl"; transcript_biotype "protein_coding"; exon_id "ENSRNOE00000666169"; exon_version "2"; tag "Ensembl_canonical";
13	ensembl	exon	33223589	33226256	0	-	.	gene_id "ENSRNOG00000002538"; gene_version "10"; transcript_id "ENSRNOT00000131496"; transcript_version "1"; exon_number "24"; gene_name "Epb41l5"; gene_source "ensembl"; gene_biotype "protein_coding"; transcript_name "Epb41l5-205"; transcript_source "ensembl"; transcript_biotype "protein_coding"; exon_id "ENSRNOE00000666169"; exon_version "2";
13	ensembl	exon	33223589	33226256	0	-	.	gene_id "ENSRNOG00000002538"; gene_version "10"; transcript_id "ENSRNOT00000113950"; transcript_version "2"; exon_number "24"; gene_name "Epb41l5"; gene_source "ensembl"; gene_biotype "protein_coding"; transcript_name "Epb41l5-204"; transcript_source "ensembl"; transcript_biotype "protein_coding"; exon_id "ENSRNOE00000666169"; exon_version "2";
13	ensembl	gene	33223589	33321133	0	-	.	gene_id "ENSRNOG00000002538"; gene_version "10"; gene_name "Epb41l5"; gene_source "ensembl"; gene_biotype "protein_coding";
13	ensembl	transcript	33223589	33321133	0	-	.	gene_id "ENSRNOG00000002538"; gene_version "10"; transcript_id "ENSRNOT00000111356"; transcript_version "2"; gene_name "Epb41l5"; gene_source "ensembl"; gene_biotype "protein_coding"; transcript_name "Epb41l5-203"; transcript_source "ensembl"; transcript_biotype "protein_coding"; tag "Ensembl_canonical";
13	ensembl	transcript	33223589	33321133	0	-	.	gene_id "ENSRNOG00000002538"; gene_version "10"; transcript_id "ENSRNOT00000131496"; transcript_version "1"; gene_name "Epb41l5"; gene_source "ensembl"; gene_biotype "protein_coding"; transcript_name "Epb41l5-205"; transcript_source "ensembl"; transcript_biotype "protein_coding";
13	ensembl	transcript	33223589	33321133	0	-	.	gene_id "ENSRNOG00000002538"; gene_version "10"; transcript_id "ENSRNOT00000113950"; transcript_version "2"; gene_name "Epb41l5"; gene_source "ensembl"; gene_biotype "protein_coding"; transcript_name "Epb41l5-204"; transcript_source "ensembl"; transcript_biotype "protein_coding";
13	sraer114_mid	exon	33225849	33226256	108.94342799089	-	.	gene_id "ENSRNOG00000002538"; transcript_id "ENSRNOG00000002538_tx_1"; exon_id "13_33225849_33226256_-"; exonnum "25"; txlen "2717";
13	sraer114_mid	exon	33225849	33226256	0.0190322518636857	-	.	gene_id "ENSRNOG00000002538"; transcript_id "ENSRNOG00000002538_tx_10"; exon_id "13_33225849_33226256_-"; exonnum "28"; txlen "2976";
13	sraer114_mid	exon	33225849	33226256	0.0190322518636857	-	.	gene_id "ENSRNOG00000002538"; transcript_id "ENSRNOG00000002538_tx_11"; exon_id "13_33225849_33226256_-"; exonnum "28"; txlen "2873";
13	sraer114_mid	exon	33225849	33226256	36.600094815166	-	.	gene_id "ENSRNOG00000002538"; transcript_id "ENSRNOG00000002538_tx_4"; exon_id "13_33225849_33226256_-"; exonnum "25"; txlen "2764";
13	sraer114_mid	exon	33225849	33226256	3.85219497473414	-	.	gene_id "ENSRNOG00000002538"; transcript_id "ENSRNOG00000002538_tx_8"; exon_id "13_33225849_33226256_-"; exonnum "13"; txlen "1530";
13	ensembl	stop_codon	33226190	33226192	0	-	0	gene_id "ENSRNOG00000002538"; gene_version "10"; transcript_id "ENSRNOT00000111356"; transcript_version "2"; exon_number "24"; gene_name "Epb41l5"; gene_source "ensembl"; gene_biotype "protein_coding"; transcript_name "Epb41l5-203"; transcript_source "ensembl"; transcript_biotype "protein_coding"; tag "Ensembl_canonical";
13	ensembl	stop_codon	33226190	33226192	0	-	0	gene_id "ENSRNOG00000002538"; gene_version "10"; transcript_id "ENSRNOT00000131496"; transcript_version "1"; exon_number "24"; gene_name "Epb41l5"; gene_source "ensembl"; gene_biotype "protein_coding"; transcript_name "Epb41l5-205"; transcript_source "ensembl"; transcript_biotype "protein_coding";
13	ensembl	stop_codon	33226190	33226192	0	-	0	gene_id "ENSRNOG00000002538"; gene_version "10"; transcript_id "ENSRNOT00000113950"; transcript_version "2"; exon_number "24"; gene_name "Epb41l5"; gene_source "ensembl"; gene_biotype "protein_coding"; transcript_name "Epb41l5-204"; transcript_source "ensembl"; transcript_biotype "protein_coding";
13	ensembl	CDS	33226193	33226256	0	-	1	gene_id "ENSRNOG00000002538"; gene_version "10"; transcript_id "ENSRNOT00000111356"; transcript_version "2"; exon_number "24"; gene_name "Epb41l5"; gene_source "ensembl"; gene_biotype "protein_coding"; transcript_name "Epb41l5-203"; transcript_source "ensembl"; transcript_biotype "protein_coding"; protein_id "ENSRNOP00000089466"; protein_version "1"; tag "Ensembl_canonical";
13	ensembl	CDS	33226193	33226256	0	-	1	gene_id "ENSRNOG00000002538"; gene_version "10"; transcript_id "ENSRNOT00000131496"; transcript_version "1"; exon_number "24"; gene_name "Epb41l5"; gene_source "ensembl"; gene_biotype "protein_coding"; transcript_name "Epb41l5-205"; transcript_source "ensembl"; transcript_biotype "protein_coding"; protein_id "ENSRNOP00000106343"; protein_version "1";
13	ensembl	CDS	33226193	33226256	0	-	1	gene_id "ENSRNOG00000002538"; gene_version "10"; transcript_id "ENSRNOT00000113950"; transcript_version "2"; exon_number "24"; gene_name "Epb41l5"; gene_source "ensembl"; gene_biotype "protein_coding"; transcript_name "Epb41l5-204"; transcript_source "ensembl"; transcript_biotype "protein_coding"; protein_id "ENSRNOP00000096407"; protein_version "2";
13	ensembl	exon	33227009	33227136	0	-	.	gene_id "ENSRNOG00000002538"; gene_version "10"; transcript_id "ENSRNOT00000131496"; transcript_version "1"; exon_number "23"; gene_name "Epb41l5"; gene_source "ensembl"; gene_biotype "protein_coding"; transcript_name "Epb41l5-205"; transcript_source "ensembl"; transcript_biotype "protein_coding"; exon_id "ENSRNOE00000724123"; exon_version "1";
13	ensembl	CDS	33227009	33227136	0	-	0	gene_id "ENSRNOG00000002538"; gene_version "10"; transcript_id "ENSRNOT00000131496"; transcript_version "1"; exon_number "23"; gene_name "Epb41l5"; gene_source "ensembl"; gene_biotype "protein_coding"; transcript_name "Epb41l5-205"; transcript_source "ensembl"; transcript_biotype "protein_coding"; protein_id "ENSRNOP00000106343"; protein_version "1";
13	ensembl	exon	33227009	33227139	0	-	.	gene_id "ENSRNOG00000002538"; gene_version "10"; transcript_id "ENSRNOT00000111356"; transcript_version "2"; exon_number "23"; gene_name "Epb41l5"; gene_source "ensembl"; gene_biotype "protein_coding"; transcript_name "Epb41l5-203"; transcript_source "ensembl"; transcript_biotype "protein_coding"; exon_id "ENSRNOE00000227143"; exon_version "1"; tag "Ensembl_canonical";
13	ensembl	CDS	33227009	33227139	0	-	0	gene_id "ENSRNOG00000002538"; gene_version "10"; transcript_id "ENSRNOT00000111356"; transcript_version "2"; exon_number "23"; gene_name "Epb41l5"; gene_source "ensembl"; gene_biotype "protein_coding"; transcript_name "Epb41l5-203"; transcript_source "ensembl"; transcript_biotype "protein_coding"; protein_id "ENSRNOP00000089466"; protein_version "1"; tag "Ensembl_canonical";
13	ensembl	exon	33227009	33227139	0	-	.	gene_id "ENSRNOG00000002538"; gene_version "10"; transcript_id "ENSRNOT00000113950"; transcript_version "2"; exon_number "23"; gene_name "Epb41l5"; gene_source "ensembl"; gene_biotype "protein_coding"; transcript_name "Epb41l5-204"; transcript_source "ensembl"; transcript_biotype "protein_coding"; exon_id "ENSRNOE00000227143"; exon_version "1";
13	ensembl	CDS	33227009	33227139	0	-	0	gene_id "ENSRNOG00000002538"; gene_version "10"; transcript_id "ENSRNOT00000113950"; transcript_version "2"; exon_number "23"; gene_name "Epb41l5"; gene_source "ensembl"; gene_biotype "protein_coding"; transcript_name "Epb41l5-204"; transcript_source "ensembl"; transcript_biotype "protein_coding"; protein_id "ENSRNOP00000096407"; protein_version "2";
13	ENSEMBL114_rn	exon	33227009	33227139	108.94342799089	-	.	gene_id "ENSRNOG00000002538"; transcript_id "ENSRNOG00000002538_tx_1"; exon_id "13_33227009_33227139_-"; exonnum "24"; txlen "2717";
13	ENSEMBL114_rn	exon	33227009	33227139	0.0190322518636857	-	.	gene_id "ENSRNOG00000002538"; transcript_id "ENSRNOG00000002538_tx_10"; exon_id "13_33227009_33227139_-"; exonnum "27"; txlen "2976";
13	ENSEMBL114_rn	exon	33227009	33227139	0.0190322518636857	-	.	gene_id "ENSRNOG00000002538"; transcript_id "ENSRNOG00000002538_tx_11"; exon_id "13_33227009_33227139_-"; exonnum "27"; txlen "2873";
13	ENSEMBL114_rn	exon	33227009	33227139	36.600094815166	-	.	gene_id "ENSRNOG00000002538"; transcript_id "ENSRNOG00000002538_tx_4"; exon_id "13_33227009_33227139_-"; exonnum "24"; txlen "2764";
13	ENSEMBL114_rn	exon	33227009	33227139	3.85219497473414	-	.	gene_id "ENSRNOG00000002538"; transcript_id "ENSRNOG00000002538_tx_8"; exon_id "13_33227009_33227139_-"; exonnum "12"; txlen "1530";
13	ensembl	exon	33227747	33227788	0	-	.	gene_id "ENSRNOG00000002538"; gene_version "10"; transcript_id "ENSRNOT00000111356"; transcript_version "2"; exon_number "22"; gene_name "Epb41l5"; gene_source "ensembl"; gene_biotype "protein_coding"; transcript_name "Epb41l5-203"; transcript_source "ensembl"; transcript_biotype "protein_coding"; exon_id "ENSRNOE00000227149"; exon_version "1"; tag "Ensembl_canonical";
13	ensembl	CDS	33227747	33227788	0	-	0	gene_id "ENSRNOG00000002538"; gene_version "10"; transcript_id "ENSRNOT00000111356"; transcript_version "2"; exon_number "22"; gene_name "Epb41l5"; gene_source "ensembl"; gene_biotype "protein_coding"; transcript_name "Epb41l5-203"; transcript_source "ensembl"; transcript_biotype "protein_coding"; protein_id "ENSRNOP00000089466"; protein_version "1"; tag "Ensembl_canonical";
13	ensembl	exon	33227747	33227788	0	-	.	gene_id "ENSRNOG00000002538"; gene_version "10"; transcript_id "ENSRNOT00000113950"; transcript_version "2"; exon_number "22"; gene_name "Epb41l5"; gene_source "ensembl"; gene_biotype "protein_coding"; transcript_name "Epb41l5-204"; transcript_source "ensembl"; transcript_biotype "protein_coding"; exon_id "ENSRNOE00000227149"; exon_version "1";
13	ensembl	CDS	33227747	33227788	0	-	0	gene_id "ENSRNOG00000002538"; gene_version "10"; transcript_id "ENSRNOT00000113950"; transcript_version "2"; exon_number "22"; gene_name "Epb41l5"; gene_source "ensembl"; gene_biotype "protein_coding"; transcript_name "Epb41l5-204"; transcript_source "ensembl"; transcript_biotype "protein_coding"; protein_id "ENSRNOP00000096407"; protein_version "2";
13	ENSEMBL114_rn	exon	33227747	33227788	108.94342799089	-	.	gene_id "ENSRNOG00000002538"; transcript_id "ENSRNOG00000002538_tx_1"; exon_id "13_33227747_33227788_-"; exonnum "23"; txlen "2717";
13	ENSEMBL114_rn	exon	33227747	33227788	0.0190322518636857	-	.	gene_id "ENSRNOG00000002538"; transcript_id "ENSRNOG00000002538_tx_10"; exon_id "13_33227747_33227788_-"; exonnum "26"; txlen "2976";
13	ENSEMBL114_rn	exon	33227747	33227788	0.0190322518636857	-	.	gene_id "ENSRNOG00000002538"; transcript_id "ENSRNOG00000002538_tx_11"; exon_id "13_33227747_33227788_-"; exonnum "26"; txlen "2873";
13	ENSEMBL114_rn	exon	33227747	33227788	36.600094815166	-	.	gene_id "ENSRNOG00000002538"; transcript_id "ENSRNOG00000002538_tx_4"; exon_id "13_33227747_33227788_-"; exonnum "23"; txlen "2764";
13	ENSEMBL114_rn	exon	33227747	33227788	3.85219497473414	-	.	gene_id "ENSRNOG00000002538"; transcript_id "ENSRNOG00000002538_tx_8"; exon_id "13_33227747_33227788_-"; exonnum "11"; txlen "1530";
13	ensembl	exon	33231343	33231417	0	-	.	gene_id "ENSRNOG00000002538"; gene_version "10"; transcript_id "ENSRNOT00000111356"; transcript_version "2"; exon_number "21"; gene_name "Epb41l5"; gene_source "ensembl"; gene_biotype "protein_coding"; transcript_name "Epb41l5-203"; transcript_source "ensembl"; transcript_biotype "protein_coding"; exon_id "ENSRNOE00000227158"; exon_version "1"; tag "Ensembl_canonical";
13	ensembl	CDS	33231343	33231417	0	-	0	gene_id "ENSRNOG00000002538"; gene_version "10"; transcript_id "ENSRNOT00000111356"; transcript_version "2"; exon_number "21"; gene_name "Epb41l5"; gene_source "ensembl"; gene_biotype "protein_coding"; transcript_name "Epb41l5-203"; transcript_source "ensembl"; transcript_biotype "protein_coding"; protein_id "ENSRNOP00000089466"; protein_version "1"; tag "Ensembl_canonical";
13	ensembl	exon	33231343	33231417	0	-	.	gene_id "ENSRNOG00000002538"; gene_version "10"; transcript_id "ENSRNOT00000131496"; transcript_version "1"; exon_number "22"; gene_name "Epb41l5"; gene_source "ensembl"; gene_biotype "protein_coding"; transcript_name "Epb41l5-205"; transcript_source "ensembl"; transcript_biotype "protein_coding"; exon_id "ENSRNOE00000227158"; exon_version "1";
13	ensembl	CDS	33231343	33231417	0	-	0	gene_id "ENSRNOG00000002538"; gene_version "10"; transcript_id "ENSRNOT00000131496"; transcript_version "1"; exon_number "22"; gene_name "Epb41l5"; gene_source "ensembl"; gene_biotype "protein_coding"; transcript_name "Epb41l5-205"; transcript_source "ensembl"; transcript_biotype "protein_coding"; protein_id "ENSRNOP00000106343"; protein_version "1";
13	ensembl	exon	33231343	33231417	0	-	.	gene_id "ENSRNOG00000002538"; gene_version "10"; transcript_id "ENSRNOT00000113950"; transcript_version "2"; exon_number "21"; gene_name "Epb41l5"; gene_source "ensembl"; gene_biotype "protein_coding"; transcript_name "Epb41l5-204"; transcript_source "ensembl"; transcript_biotype "protein_coding"; exon_id "ENSRNOE00000227158"; exon_version "1";
13	ensembl	CDS	33231343	33231417	0	-	0	gene_id "ENSRNOG00000002538"; gene_version "10"; transcript_id "ENSRNOT00000113950"; transcript_version "2"; exon_number "21"; gene_name "Epb41l5"; gene_source "ensembl"; gene_biotype "protein_coding"; transcript_name "Epb41l5-204"; transcript_source "ensembl"; transcript_biotype "protein_coding"; protein_id "ENSRNOP00000096407"; protein_version "2";
13	ENSEMBL114_rn	exon	33231343	33231417	108.94342799089	-	.	gene_id "ENSRNOG00000002538"; transcript_id "ENSRNOG00000002538_tx_1"; exon_id "13_33231343_33231417_-"; exonnum "22"; txlen "2717";
13	ENSEMBL114_rn	exon	33231343	33231417	0.0190322518636857	-	.	gene_id "ENSRNOG00000002538"; transcript_id "ENSRNOG00000002538_tx_10"; exon_id "13_33231343_33231417_-"; exonnum "25"; txlen "2976";
13	ENSEMBL114_rn	exon	33231343	33231417	0.0190322518636857	-	.	gene_id "ENSRNOG00000002538"; transcript_id "ENSRNOG00000002538_tx_11"; exon_id "13_33231343_33231417_-"; exonnum "25"; txlen "2873";
13	ENSEMBL114_rn	exon	33231343	33231417	36.600094815166	-	.	gene_id "ENSRNOG00000002538"; transcript_id "ENSRNOG00000002538_tx_4"; exon_id "13_33231343_33231417_-"; exonnum "22"; txlen "2764";
13	ENSEMBL114_rn	exon	33231343	33231417	3.85219497473414	-	.	gene_id "ENSRNOG00000002538"; transcript_id "ENSRNOG00000002538_tx_8"; exon_id "13_33231343_33231417_-"; exonnum "10"; txlen "1530";
13	ensembl	exon	33232951	33233041	0	-	.	gene_id "ENSRNOG00000002538"; gene_version "10"; transcript_id "ENSRNOT00000111356"; transcript_version "2"; exon_number "20"; gene_name "Epb41l5"; gene_source "ensembl"; gene_biotype "protein_coding"; transcript_name "Epb41l5-203"; transcript_source "ensembl"; transcript_biotype "protein_coding"; exon_id "ENSRNOE00000227164"; exon_version "1"; tag "Ensembl_canonical";
13	ensembl	CDS	33232951	33233041	0	-	1	gene_id "ENSRNOG00000002538"; gene_version "10"; transcript_id "ENSRNOT00000111356"; transcript_version "2"; exon_number "20"; gene_name "Epb41l5"; gene_source "ensembl"; gene_biotype "protein_coding"; transcript_name "Epb41l5-203"; transcript_source "ensembl"; transcript_biotype "protein_coding"; protein_id "ENSRNOP00000089466"; protein_version "1"; tag "Ensembl_canonical";
13	ensembl	exon	33232951	33233041	0	-	.	gene_id "ENSRNOG00000002538"; gene_version "10"; transcript_id "ENSRNOT00000131496"; transcript_version "1"; exon_number "21"; gene_name "Epb41l5"; gene_source "ensembl"; gene_biotype "protein_coding"; transcript_name "Epb41l5-205"; transcript_source "ensembl"; transcript_biotype "protein_coding"; exon_id "ENSRNOE00000227164"; exon_version "1";
13	ensembl	CDS	33232951	33233041	0	-	1	gene_id "ENSRNOG00000002538"; gene_version "10"; transcript_id "ENSRNOT00000131496"; transcript_version "1"; exon_number "21"; gene_name "Epb41l5"; gene_source "ensembl"; gene_biotype "protein_coding"; transcript_name "Epb41l5-205"; transcript_source "ensembl"; transcript_biotype "protein_coding"; protein_id "ENSRNOP00000106343"; protein_version "1";
13	ensembl	exon	33232951	33233041	0	-	.	gene_id "ENSRNOG00000002538"; gene_version "10"; transcript_id "ENSRNOT00000113950"; transcript_version "2"; exon_number "20"; gene_name "Epb41l5"; gene_source "ensembl"; gene_biotype "protein_coding"; transcript_name "Epb41l5-204"; transcript_source "ensembl"; transcript_biotype "protein_coding"; exon_id "ENSRNOE00000227164"; exon_version "1";
13	ensembl	CDS	33232951	33233041	0	-	1	gene_id "ENSRNOG00000002538"; gene_version "10"; transcript_id "ENSRNOT00000113950"; transcript_version "2"; exon_number "20"; gene_name "Epb41l5"; gene_source "ensembl"; gene_biotype "protein_coding"; transcript_name "Epb41l5-204"; transcript_source "ensembl"; transcript_biotype "protein_coding"; protein_id "ENSRNOP00000096407"; protein_version "2";
13	ENSEMBL114_rn	exon	33232951	33233041	108.94342799089	-	.	gene_id "ENSRNOG00000002538"; transcript_id "ENSRNOG00000002538_tx_1"; exon_id "13_33232951_33233041_-"; exonnum "21"; txlen "2717";
13	ENSEMBL114_rn	exon	33232951	33233041	0.0190322518636857	-	.	gene_id "ENSRNOG00000002538"; transcript_id "ENSRNOG00000002538_tx_10"; exon_id "13_33232951_33233041_-"; exonnum "24"; txlen "2976";
13	ENSEMBL114_rn	exon	33232951	33233041	0.0190322518636857	-	.	gene_id "ENSRNOG00000002538"; transcript_id "ENSRNOG00000002538_tx_11"; exon_id "13_33232951_33233041_-"; exonnum "24"; txlen "2873";
13	ENSEMBL114_rn	exon	33232951	33233041	36.600094815166	-	.	gene_id "ENSRNOG00000002538"; transcript_id "ENSRNOG00000002538_tx_4"; exon_id "13_33232951_33233041_-"; exonnum "21"; txlen "2764";
13	ENSEMBL114_rn	exon	33232951	33233041	3.85219497473414	-	.	gene_id "ENSRNOG00000002538"; transcript_id "ENSRNOG00000002538_tx_8"; exon_id "13_33232951_33233041_-"; exonnum "9"; txlen "1530";
13	ensembl	exon	33243551	33243615	0	-	.	gene_id "ENSRNOG00000002538"; gene_version "10"; transcript_id "ENSRNOT00000111356"; transcript_version "2"; exon_number "19"; gene_name "Epb41l5"; gene_source "ensembl"; gene_biotype "protein_coding"; transcript_name "Epb41l5-203"; transcript_source "ensembl"; transcript_biotype "protein_coding"; exon_id "ENSRNOE00000227168"; exon_version "1"; tag "Ensembl_canonical";
13	ensembl	CDS	33243551	33243615	0	-	0	gene_id "ENSRNOG00000002538"; gene_version "10"; transcript_id "ENSRNOT00000111356"; transcript_version "2"; exon_number "19"; gene_name "Epb41l5"; gene_source "ensembl"; gene_biotype "protein_coding"; transcript_name "Epb41l5-203"; transcript_source "ensembl"; transcript_biotype "protein_coding"; protein_id "ENSRNOP00000089466"; protein_version "1"; tag "Ensembl_canonical";
13	ensembl	exon	33243551	33243615	0	-	.	gene_id "ENSRNOG00000002538"; gene_version "10"; transcript_id "ENSRNOT00000131496"; transcript_version "1"; exon_number "20"; gene_name "Epb41l5"; gene_source "ensembl"; gene_biotype "protein_coding"; transcript_name "Epb41l5-205"; transcript_source "ensembl"; transcript_biotype "protein_coding"; exon_id "ENSRNOE00000227168"; exon_version "1";
13	ensembl	CDS	33243551	33243615	0	-	0	gene_id "ENSRNOG00000002538"; gene_version "10"; transcript_id "ENSRNOT00000131496"; transcript_version "1"; exon_number "20"; gene_name "Epb41l5"; gene_source "ensembl"; gene_biotype "protein_coding"; transcript_name "Epb41l5-205"; transcript_source "ensembl"; transcript_biotype "protein_coding"; protein_id "ENSRNOP00000106343"; protein_version "1";
13	ensembl	exon	33243551	33243615	0	-	.	gene_id "ENSRNOG00000002538"; gene_version "10"; transcript_id "ENSRNOT00000113950"; transcript_version "2"; exon_number "19"; gene_name "Epb41l5"; gene_source "ensembl"; gene_biotype "protein_coding"; transcript_name "Epb41l5-204"; transcript_source "ensembl"; transcript_biotype "protein_coding"; exon_id "ENSRNOE00000227168"; exon_version "1";
13	ensembl	CDS	33243551	33243615	0	-	0	gene_id "ENSRNOG00000002538"; gene_version "10"; transcript_id "ENSRNOT00000113950"; transcript_version "2"; exon_number "19"; gene_name "Epb41l5"; gene_source "ensembl"; gene_biotype "protein_coding"; transcript_name "Epb41l5-204"; transcript_source "ensembl"; transcript_biotype "protein_coding"; protein_id "ENSRNOP00000096407"; protein_version "2";
13	ENSEMBL114_rn	exon	33243551	33243615	108.94342799089	-	.	gene_id "ENSRNOG00000002538"; transcript_id "ENSRNOG00000002538_tx_1"; exon_id "13_33243551_33243615_-"; exonnum "20"; txlen "2717";
13	ENSEMBL114_rn	exon	33243551	33243615	0.0190322518636857	-	.	gene_id "ENSRNOG00000002538"; transcript_id "ENSRNOG00000002538_tx_10"; exon_id "13_33243551_33243615_-"; exonnum "23"; txlen "2976";
13	ENSEMBL114_rn	exon	33243551	33243615	0.0190322518636857	-	.	gene_id "ENSRNOG00000002538"; transcript_id "ENSRNOG00000002538_tx_11"; exon_id "13_33243551_33243615_-"; exonnum "23"; txlen "2873";
13	ENSEMBL114_rn	exon	33243551	33243615	36.600094815166	-	.	gene_id "ENSRNOG00000002538"; transcript_id "ENSRNOG00000002538_tx_4"; exon_id "13_33243551_33243615_-"; exonnum "20"; txlen "2764";
13	ENSEMBL114_rn	exon	33243551	33243615	3.85219497473414	-	.	gene_id "ENSRNOG00000002538"; transcript_id "ENSRNOG00000002538_tx_8"; exon_id "13_33243551_33243615_-"; exonnum "8"; txlen "1530";
13	ensembl	exon	33245705	33245833	0	-	.	gene_id "ENSRNOG00000002538"; gene_version "10"; transcript_id "ENSRNOT00000111356"; transcript_version "2"; exon_number "18"; gene_name "Epb41l5"; gene_source "ensembl"; gene_biotype "protein_coding"; transcript_name "Epb41l5-203"; transcript_source "ensembl"; transcript_biotype "protein_coding"; exon_id "ENSRNOE00000227174"; exon_version "1"; tag "Ensembl_canonical";
13	ensembl	CDS	33245705	33245833	0	-	0	gene_id "ENSRNOG00000002538"; gene_version "10"; transcript_id "ENSRNOT00000111356"; transcript_version "2"; exon_number "18"; gene_name "Epb41l5"; gene_source "ensembl"; gene_biotype "protein_coding"; transcript_name "Epb41l5-203"; transcript_source "ensembl"; transcript_biotype "protein_coding"; protein_id "ENSRNOP00000089466"; protein_version "1"; tag "Ensembl_canonical";
13	ensembl	exon	33245705	33245833	0	-	.	gene_id "ENSRNOG00000002538"; gene_version "10"; transcript_id "ENSRNOT00000131496"; transcript_version "1"; exon_number "19"; gene_name "Epb41l5"; gene_source "ensembl"; gene_biotype "protein_coding"; transcript_name "Epb41l5-205"; transcript_source "ensembl"; transcript_biotype "protein_coding"; exon_id "ENSRNOE00000227174"; exon_version "1";
13	ensembl	CDS	33245705	33245833	0	-	0	gene_id "ENSRNOG00000002538"; gene_version "10"; transcript_id "ENSRNOT00000131496"; transcript_version "1"; exon_number "19"; gene_name "Epb41l5"; gene_source "ensembl"; gene_biotype "protein_coding"; transcript_name "Epb41l5-205"; transcript_source "ensembl"; transcript_biotype "protein_coding"; protein_id "ENSRNOP00000106343"; protein_version "1";
13	ensembl	exon	33245705	33245833	0	-	.	gene_id "ENSRNOG00000002538"; gene_version "10"; transcript_id "ENSRNOT00000113950"; transcript_version "2"; exon_number "18"; gene_name "Epb41l5"; gene_source "ensembl"; gene_biotype "protein_coding"; transcript_name "Epb41l5-204"; transcript_source "ensembl"; transcript_biotype "protein_coding"; exon_id "ENSRNOE00000227174"; exon_version "1";
13	ensembl	CDS	33245705	33245833	0	-	0	gene_id "ENSRNOG00000002538"; gene_version "10"; transcript_id "ENSRNOT00000113950"; transcript_version "2"; exon_number "18"; gene_name "Epb41l5"; gene_source "ensembl"; gene_biotype "protein_coding"; transcript_name "Epb41l5-204"; transcript_source "ensembl"; transcript_biotype "protein_coding"; protein_id "ENSRNOP00000096407"; protein_version "2";
13	ENSEMBL114_rn	exon	33245705	33245833	108.94342799089	-	.	gene_id "ENSRNOG00000002538"; transcript_id "ENSRNOG00000002538_tx_1"; exon_id "13_33245705_33245833_-"; exonnum "19"; txlen "2717";
13	ENSEMBL114_rn	exon	33245705	33245833	0.0190322518636857	-	.	gene_id "ENSRNOG00000002538"; transcript_id "ENSRNOG00000002538_tx_10"; exon_id "13_33245705_33245833_-"; exonnum "22"; txlen "2976";
13	ENSEMBL114_rn	exon	33245705	33245833	0.0190322518636857	-	.	gene_id "ENSRNOG00000002538"; transcript_id "ENSRNOG00000002538_tx_11"; exon_id "13_33245705_33245833_-"; exonnum "22"; txlen "2873";
13	ENSEMBL114_rn	exon	33245705	33245833	36.600094815166	-	.	gene_id "ENSRNOG00000002538"; transcript_id "ENSRNOG00000002538_tx_4"; exon_id "13_33245705_33245833_-"; exonnum "19"; txlen "2764";
13	ENSEMBL114_rn	exon	33245705	33245833	3.85219497473414	-	.	gene_id "ENSRNOG00000002538"; transcript_id "ENSRNOG00000002538_tx_8"; exon_id "13_33245705_33245833_-"; exonnum "7"; txlen "1530";
13	ensembl	exon	33248413	33248510	0	-	.	gene_id "ENSRNOG00000002538"; gene_version "10"; transcript_id "ENSRNOT00000111356"; transcript_version "2"; exon_number "17"; gene_name "Epb41l5"; gene_source "ensembl"; gene_biotype "protein_coding"; transcript_name "Epb41l5-203"; transcript_source "ensembl"; transcript_biotype "protein_coding"; exon_id "ENSRNOE00000227180"; exon_version "1"; tag "Ensembl_canonical";
13	ensembl	CDS	33248413	33248510	0	-	2	gene_id "ENSRNOG00000002538"; gene_version "10"; transcript_id "ENSRNOT00000111356"; transcript_version "2"; exon_number "17"; gene_name "Epb41l5"; gene_source "ensembl"; gene_biotype "protein_coding"; transcript_name "Epb41l5-203"; transcript_source "ensembl"; transcript_biotype "protein_coding"; protein_id "ENSRNOP00000089466"; protein_version "1"; tag "Ensembl_canonical";
13	ensembl	exon	33248413	33248510	0	-	.	gene_id "ENSRNOG00000002538"; gene_version "10"; transcript_id "ENSRNOT00000131496"; transcript_version "1"; exon_number "18"; gene_name "Epb41l5"; gene_source "ensembl"; gene_biotype "protein_coding"; transcript_name "Epb41l5-205"; transcript_source "ensembl"; transcript_biotype "protein_coding"; exon_id "ENSRNOE00000227180"; exon_version "1";
13	ensembl	CDS	33248413	33248510	0	-	2	gene_id "ENSRNOG00000002538"; gene_version "10"; transcript_id "ENSRNOT00000131496"; transcript_version "1"; exon_number "18"; gene_name "Epb41l5"; gene_source "ensembl"; gene_biotype "protein_coding"; transcript_name "Epb41l5-205"; transcript_source "ensembl"; transcript_biotype "protein_coding"; protein_id "ENSRNOP00000106343"; protein_version "1";
13	ensembl	exon	33248413	33248510	0	-	.	gene_id "ENSRNOG00000002538"; gene_version "10"; transcript_id "ENSRNOT00000113950"; transcript_version "2"; exon_number "17"; gene_name "Epb41l5"; gene_source "ensembl"; gene_biotype "protein_coding"; transcript_name "Epb41l5-204"; transcript_source "ensembl"; transcript_biotype "protein_coding"; exon_id "ENSRNOE00000227180"; exon_version "1";
13	ensembl	CDS	33248413	33248510	0	-	2	gene_id "ENSRNOG00000002538"; gene_version "10"; transcript_id "ENSRNOT00000113950"; transcript_version "2"; exon_number "17"; gene_name "Epb41l5"; gene_source "ensembl"; gene_biotype "protein_coding"; transcript_name "Epb41l5-204"; transcript_source "ensembl"; transcript_biotype "protein_coding"; protein_id "ENSRNOP00000096407"; protein_version "2";
13	ENSEMBL114_rn	exon	33248413	33248510	108.94342799089	-	.	gene_id "ENSRNOG00000002538"; transcript_id "ENSRNOG00000002538_tx_1"; exon_id "13_33248413_33248510_-"; exonnum "18"; txlen "2717";
13	ENSEMBL114_rn	exon	33248413	33248510	0.0190322518636857	-	.	gene_id "ENSRNOG00000002538"; transcript_id "ENSRNOG00000002538_tx_10"; exon_id "13_33248413_33248510_-"; exonnum "21"; txlen "2976";
13	ENSEMBL114_rn	exon	33248413	33248510	0.0190322518636857	-	.	gene_id "ENSRNOG00000002538"; transcript_id "ENSRNOG00000002538_tx_11"; exon_id "13_33248413_33248510_-"; exonnum "21"; txlen "2873";
13	ENSEMBL114_rn	exon	33248413	33248510	36.600094815166	-	.	gene_id "ENSRNOG00000002538"; transcript_id "ENSRNOG00000002538_tx_4"; exon_id "13_33248413_33248510_-"; exonnum "18"; txlen "2764";
13	ENSEMBL114_rn	exon	33248413	33248510	3.85219497473414	-	.	gene_id "ENSRNOG00000002538"; transcript_id "ENSRNOG00000002538_tx_8"; exon_id "13_33248413_33248510_-"; exonnum "6"; txlen "1530";
13	ensembl	exon	33254022	33254185	0	-	.	gene_id "ENSRNOG00000002538"; gene_version "10"; transcript_id "ENSRNOT00000111356"; transcript_version "2"; exon_number "16"; gene_name "Epb41l5"; gene_source "ensembl"; gene_biotype "protein_coding"; transcript_name "Epb41l5-203"; transcript_source "ensembl"; transcript_biotype "protein_coding"; exon_id "ENSRNOE00000227198"; exon_version "1"; tag "Ensembl_canonical";
13	ensembl	CDS	33254022	33254185	0	-	1	gene_id "ENSRNOG00000002538"; gene_version "10"; transcript_id "ENSRNOT00000111356"; transcript_version "2"; exon_number "16"; gene_name "Epb41l5"; gene_source "ensembl"; gene_biotype "protein_coding"; transcript_name "Epb41l5-203"; transcript_source "ensembl"; transcript_biotype "protein_coding"; protein_id "ENSRNOP00000089466"; protein_version "1"; tag "Ensembl_canonical";
13	ensembl	exon	33254022	33254185	0	-	.	gene_id "ENSRNOG00000002538"; gene_version "10"; transcript_id "ENSRNOT00000131496"; transcript_version "1"; exon_number "17"; gene_name "Epb41l5"; gene_source "ensembl"; gene_biotype "protein_coding"; transcript_name "Epb41l5-205"; transcript_source "ensembl"; transcript_biotype "protein_coding"; exon_id "ENSRNOE00000227198"; exon_version "1";
13	ensembl	CDS	33254022	33254185	0	-	1	gene_id "ENSRNOG00000002538"; gene_version "10"; transcript_id "ENSRNOT00000131496"; transcript_version "1"; exon_number "17"; gene_name "Epb41l5"; gene_source "ensembl"; gene_biotype "protein_coding"; transcript_name "Epb41l5-205"; transcript_source "ensembl"; transcript_biotype "protein_coding"; protein_id "ENSRNOP00000106343"; protein_version "1";
13	ensembl	exon	33254022	33254185	0	-	.	gene_id "ENSRNOG00000002538"; gene_version "10"; transcript_id "ENSRNOT00000113950"; transcript_version "2"; exon_number "16"; gene_name "Epb41l5"; gene_source "ensembl"; gene_biotype "protein_coding"; transcript_name "Epb41l5-204"; transcript_source "ensembl"; transcript_biotype "protein_coding"; exon_id "ENSRNOE00000227198"; exon_version "1";
13	ensembl	CDS	33254022	33254185	0	-	1	gene_id "ENSRNOG00000002538"; gene_version "10"; transcript_id "ENSRNOT00000113950"; transcript_version "2"; exon_number "16"; gene_name "Epb41l5"; gene_source "ensembl"; gene_biotype "protein_coding"; transcript_name "Epb41l5-204"; transcript_source "ensembl"; transcript_biotype "protein_coding"; protein_id "ENSRNOP00000096407"; protein_version "2";
13	ENSEMBL114_rn	exon	33254022	33254185	108.94342799089	-	.	gene_id "ENSRNOG00000002538"; transcript_id "ENSRNOG00000002538_tx_1"; exon_id "13_33254022_33254185_-"; exonnum "17"; txlen "2717";
13	ENSEMBL114_rn	exon	33254022	33254185	0.0190322518636857	-	.	gene_id "ENSRNOG00000002538"; transcript_id "ENSRNOG00000002538_tx_10"; exon_id "13_33254022_33254185_-"; exonnum "20"; txlen "2976";
13	ENSEMBL114_rn	exon	33254022	33254185	0.0190322518636857	-	.	gene_id "ENSRNOG00000002538"; transcript_id "ENSRNOG00000002538_tx_11"; exon_id "13_33254022_33254185_-"; exonnum "20"; txlen "2873";
13	ENSEMBL114_rn	exon	33254022	33254185	36.600094815166	-	.	gene_id "ENSRNOG00000002538"; transcript_id "ENSRNOG00000002538_tx_4"; exon_id "13_33254022_33254185_-"; exonnum "17"; txlen "2764";
13	ENSEMBL114_rn	exon	33254022	33254185	3.85219497473414	-	.	gene_id "ENSRNOG00000002538"; transcript_id "ENSRNOG00000002538_tx_8"; exon_id "13_33254022_33254185_-"; exonnum "5"; txlen "1530";
13	ensembl	three_prime_utr	33268452	33269007	0	-	.	gene_id "ENSRNOG00000002538"; gene_version "10"; transcript_id "ENSRNOT00000042862"; transcript_version "7"; gene_name "Epb41l5"; gene_source "ensembl"; gene_biotype "protein_coding"; transcript_name "Epb41l5-202"; transcript_source "ensembl"; transcript_biotype "protein_coding";
13	ensembl	three_prime_utr	33268452	33269007	0	-	.	gene_id "ENSRNOG00000002538"; gene_version "10"; transcript_id "ENSRNOT00000003428"; transcript_version "7"; gene_name "Epb41l5"; gene_source "ensembl"; gene_biotype "protein_coding"; transcript_name "Epb41l5-201"; transcript_source "ensembl"; transcript_biotype "protein_coding";
13	ensembl	exon	33268452	33269188	0	-	.	gene_id "ENSRNOG00000002538"; gene_version "10"; transcript_id "ENSRNOT00000042862"; transcript_version "7"; exon_number "17"; gene_name "Epb41l5"; gene_source "ensembl"; gene_biotype "protein_coding"; transcript_name "Epb41l5-202"; transcript_source "ensembl"; transcript_biotype "protein_coding"; exon_id "ENSRNOE00000666021"; exon_version "1";
13	ensembl	exon	33268452	33269188	0	-	.	gene_id "ENSRNOG00000002538"; gene_version "10"; transcript_id "ENSRNOT00000003428"; transcript_version "7"; exon_number "17"; gene_name "Epb41l5"; gene_source "ensembl"; gene_biotype "protein_coding"; transcript_name "Epb41l5-201"; transcript_source "ensembl"; transcript_biotype "protein_coding"; exon_id "ENSRNOE00000666021"; exon_version "1";
13	ENSEMBL114_rn	exon	33268452	33269188	10.0699832074456	-	.	gene_id "ENSRNOG00000002538"; transcript_id "ENSRNOG00000002538_tx_5"; exon_id "13_33268452_33269188_-"; exonnum "5"; txlen "1064";
13	ENSEMBL114_rn	exon	33268452	33269188	10.0388784594501	-	.	gene_id "ENSRNOG00000002538"; transcript_id "ENSRNOG00000002538_tx_6"; exon_id "13_33268452_33269188_-"; exonnum "6"; txlen "1208";
13	ENSEMBL114_rn	exon	33268452	33269188	3.90447463030317	-	.	gene_id "ENSRNOG00000002538"; transcript_id "ENSRNOG00000002538_tx_7"; exon_id "13_33268452_33269188_-"; exonnum "18"; txlen "2395";
13	ENSEMBL114_rn	exon	33268452	33269188	2.34623816753639	-	.	gene_id "ENSRNOG00000002538"; transcript_id "ENSRNOG00000002538_tx_9"; exon_id "13_33268452_33269188_-"; exonnum "18"; txlen "2442";
13	ensembl	transcript	33268452	33320678	0	-	.	gene_id "ENSRNOG00000002538"; gene_version "10"; transcript_id "ENSRNOT00000042862"; transcript_version "7"; gene_name "Epb41l5"; gene_source "ensembl"; gene_biotype "protein_coding"; transcript_name "Epb41l5-202"; transcript_source "ensembl"; transcript_biotype "protein_coding";
13	ensembl	transcript	33268452	33320678	0	-	.	gene_id "ENSRNOG00000002538"; gene_version "10"; transcript_id "ENSRNOT00000003428"; transcript_version "7"; gene_name "Epb41l5"; gene_source "ensembl"; gene_biotype "protein_coding"; transcript_name "Epb41l5-201"; transcript_source "ensembl"; transcript_biotype "protein_coding";
13	ensembl	stop_codon	33269008	33269010	0	-	0	gene_id "ENSRNOG00000002538"; gene_version "10"; transcript_id "ENSRNOT00000042862"; transcript_version "7"; exon_number "17"; gene_name "Epb41l5"; gene_source "ensembl"; gene_biotype "protein_coding"; transcript_name "Epb41l5-202"; transcript_source "ensembl"; transcript_biotype "protein_coding";
13	ensembl	stop_codon	33269008	33269010	0	-	0	gene_id "ENSRNOG00000002538"; gene_version "10"; transcript_id "ENSRNOT00000003428"; transcript_version "7"; exon_number "17"; gene_name "Epb41l5"; gene_source "ensembl"; gene_biotype "protein_coding"; transcript_name "Epb41l5-201"; transcript_source "ensembl"; transcript_biotype "protein_coding";
13	ensembl	CDS	33269011	33269188	0	-	1	gene_id "ENSRNOG00000002538"; gene_version "10"; transcript_id "ENSRNOT00000042862"; transcript_version "7"; exon_number "17"; gene_name "Epb41l5"; gene_source "ensembl"; gene_biotype "protein_coding"; transcript_name "Epb41l5-202"; transcript_source "ensembl"; transcript_biotype "protein_coding"; protein_id "ENSRNOP00000045431"; protein_version "4";
13	ensembl	CDS	33269011	33269188	0	-	1	gene_id "ENSRNOG00000002538"; gene_version "10"; transcript_id "ENSRNOT00000003428"; transcript_version "7"; exon_number "17"; gene_name "Epb41l5"; gene_source "ensembl"; gene_biotype "protein_coding"; transcript_name "Epb41l5-201"; transcript_source "ensembl"; transcript_biotype "protein_coding"; protein_id "ENSRNOP00000003428"; protein_version "5";
13	sraer114_mid	exon	33270796	33270939	10.0388784594501	-	.	gene_id "ENSRNOG00000002538"; transcript_id "ENSRNOG00000002538_tx_6"; exon_id "13_33270796_33270939_-"; exonnum "5"; txlen "1208";
13	sraer114_mid	exon	33270796	33270939	3.90447463030317	-	.	gene_id "ENSRNOG00000002538"; transcript_id "ENSRNOG00000002538_tx_7"; exon_id "13_33270796_33270939_-"; exonnum "17"; txlen "2395";
13	sraer114_mid	exon	33270796	33270939	2.34623816753639	-	.	gene_id "ENSRNOG00000002538"; transcript_id "ENSRNOG00000002538_tx_9"; exon_id "13_33270796_33270939_-"; exonnum "17"; txlen "2442";
13	ensembl	exon	33272115	33272230	0	-	.	gene_id "ENSRNOG00000002538"; gene_version "10"; transcript_id "ENSRNOT00000042862"; transcript_version "7"; exon_number "16"; gene_name "Epb41l5"; gene_source "ensembl"; gene_biotype "protein_coding"; transcript_name "Epb41l5-202"; transcript_source "ensembl"; transcript_biotype "protein_coding"; exon_id "ENSRNOE00000024212"; exon_version "1";
13	ensembl	CDS	33272115	33272230	0	-	0	gene_id "ENSRNOG00000002538"; gene_version "10"; transcript_id "ENSRNOT00000042862"; transcript_version "7"; exon_number "16"; gene_name "Epb41l5"; gene_source "ensembl"; gene_biotype "protein_coding"; transcript_name "Epb41l5-202"; transcript_source "ensembl"; transcript_biotype "protein_coding"; protein_id "ENSRNOP00000045431"; protein_version "4";
13	ensembl	exon	33272115	33272230	0	-	.	gene_id "ENSRNOG00000002538"; gene_version "10"; transcript_id "ENSRNOT00000003428"; transcript_version "7"; exon_number "16"; gene_name "Epb41l5"; gene_source "ensembl"; gene_biotype "protein_coding"; transcript_name "Epb41l5-201"; transcript_source "ensembl"; transcript_biotype "protein_coding"; exon_id "ENSRNOE00000024212"; exon_version "1";
13	ensembl	CDS	33272115	33272230	0	-	0	gene_id "ENSRNOG00000002538"; gene_version "10"; transcript_id "ENSRNOT00000003428"; transcript_version "7"; exon_number "16"; gene_name "Epb41l5"; gene_source "ensembl"; gene_biotype "protein_coding"; transcript_name "Epb41l5-201"; transcript_source "ensembl"; transcript_biotype "protein_coding"; protein_id "ENSRNOP00000003428"; protein_version "5";
13	ensembl	exon	33272115	33272230	0	-	.	gene_id "ENSRNOG00000002538"; gene_version "10"; transcript_id "ENSRNOT00000111356"; transcript_version "2"; exon_number "15"; gene_name "Epb41l5"; gene_source "ensembl"; gene_biotype "protein_coding"; transcript_name "Epb41l5-203"; transcript_source "ensembl"; transcript_biotype "protein_coding"; exon_id "ENSRNOE00000024212"; exon_version "1"; tag "Ensembl_canonical";
13	ensembl	CDS	33272115	33272230	0	-	0	gene_id "ENSRNOG00000002538"; gene_version "10"; transcript_id "ENSRNOT00000111356"; transcript_version "2"; exon_number "15"; gene_name "Epb41l5"; gene_source "ensembl"; gene_biotype "protein_coding"; transcript_name "Epb41l5-203"; transcript_source "ensembl"; transcript_biotype "protein_coding"; protein_id "ENSRNOP00000089466"; protein_version "1"; tag "Ensembl_canonical";
13	ensembl	exon	33272115	33272230	0	-	.	gene_id "ENSRNOG00000002538"; gene_version "10"; transcript_id "ENSRNOT00000131496"; transcript_version "1"; exon_number "16"; gene_name "Epb41l5"; gene_source "ensembl"; gene_biotype "protein_coding"; transcript_name "Epb41l5-205"; transcript_source "ensembl"; transcript_biotype "protein_coding"; exon_id "ENSRNOE00000024212"; exon_version "1";
13	ensembl	CDS	33272115	33272230	0	-	0	gene_id "ENSRNOG00000002538"; gene_version "10"; transcript_id "ENSRNOT00000131496"; transcript_version "1"; exon_number "16"; gene_name "Epb41l5"; gene_source "ensembl"; gene_biotype "protein_coding"; transcript_name "Epb41l5-205"; transcript_source "ensembl"; transcript_biotype "protein_coding"; protein_id "ENSRNOP00000106343"; protein_version "1";
13	ensembl	exon	33272115	33272230	0	-	.	gene_id "ENSRNOG00000002538"; gene_version "10"; transcript_id "ENSRNOT00000113950"; transcript_version "2"; exon_number "15"; gene_name "Epb41l5"; gene_source "ensembl"; gene_biotype "protein_coding"; transcript_name "Epb41l5-204"; transcript_source "ensembl"; transcript_biotype "protein_coding"; exon_id "ENSRNOE00000024212"; exon_version "1";
13	ensembl	CDS	33272115	33272230	0	-	0	gene_id "ENSRNOG00000002538"; gene_version "10"; transcript_id "ENSRNOT00000113950"; transcript_version "2"; exon_number "15"; gene_name "Epb41l5"; gene_source "ensembl"; gene_biotype "protein_coding"; transcript_name "Epb41l5-204"; transcript_source "ensembl"; transcript_biotype "protein_coding"; protein_id "ENSRNOP00000096407"; protein_version "2";
13	ENSEMBL114_rn	exon	33272115	33272230	108.94342799089	-	.	gene_id "ENSRNOG00000002538"; transcript_id "ENSRNOG00000002538_tx_1"; exon_id "13_33272115_33272230_-"; exonnum "16"; txlen "2717";
13	ENSEMBL114_rn	exon	33272115	33272230	0.0190322518636857	-	.	gene_id "ENSRNOG00000002538"; transcript_id "ENSRNOG00000002538_tx_10"; exon_id "13_33272115_33272230_-"; exonnum "19"; txlen "2976";
13	ENSEMBL114_rn	exon	33272115	33272230	0.0190322518636857	-	.	gene_id "ENSRNOG00000002538"; transcript_id "ENSRNOG00000002538_tx_11"; exon_id "13_33272115_33272230_-"; exonnum "19"; txlen "2873";
13	ENSEMBL114_rn	exon	33272115	33272230	36.600094815166	-	.	gene_id "ENSRNOG00000002538"; transcript_id "ENSRNOG00000002538_tx_4"; exon_id "13_33272115_33272230_-"; exonnum "16"; txlen "2764";
13	ENSEMBL114_rn	exon	33272115	33272230	10.0699832074456	-	.	gene_id "ENSRNOG00000002538"; transcript_id "ENSRNOG00000002538_tx_5"; exon_id "13_33272115_33272230_-"; exonnum "4"; txlen "1064";
13	ENSEMBL114_rn	exon	33272115	33272230	10.0388784594501	-	.	gene_id "ENSRNOG00000002538"; transcript_id "ENSRNOG00000002538_tx_6"; exon_id "13_33272115_33272230_-"; exonnum "4"; txlen "1208";
13	ENSEMBL114_rn	exon	33272115	33272230	3.90447463030317	-	.	gene_id "ENSRNOG00000002538"; transcript_id "ENSRNOG00000002538_tx_7"; exon_id "13_33272115_33272230_-"; exonnum "16"; txlen "2395";
13	ENSEMBL114_rn	exon	33272115	33272230	3.85219497473414	-	.	gene_id "ENSRNOG00000002538"; transcript_id "ENSRNOG00000002538_tx_8"; exon_id "13_33272115_33272230_-"; exonnum "4"; txlen "1530";
13	ENSEMBL114_rn	exon	33272115	33272230	2.34623816753639	-	.	gene_id "ENSRNOG00000002538"; transcript_id "ENSRNOG00000002538_tx_9"; exon_id "13_33272115_33272230_-"; exonnum "16"; txlen "2442";
13	ensembl	exon	33273334	33273373	0	-	.	gene_id "ENSRNOG00000002538"; gene_version "10"; transcript_id "ENSRNOT00000042862"; transcript_version "7"; exon_number "15"; gene_name "Epb41l5"; gene_source "ensembl"; gene_biotype "protein_coding"; transcript_name "Epb41l5-202"; transcript_source "ensembl"; transcript_biotype "protein_coding"; exon_id "ENSRNOE00000227221"; exon_version "1";
13	ensembl	CDS	33273334	33273373	0	-	1	gene_id "ENSRNOG00000002538"; gene_version "10"; transcript_id "ENSRNOT00000042862"; transcript_version "7"; exon_number "15"; gene_name "Epb41l5"; gene_source "ensembl"; gene_biotype "protein_coding"; transcript_name "Epb41l5-202"; transcript_source "ensembl"; transcript_biotype "protein_coding"; protein_id "ENSRNOP00000045431"; protein_version "4";
13	ensembl	exon	33273334	33273373	0	-	.	gene_id "ENSRNOG00000002538"; gene_version "10"; transcript_id "ENSRNOT00000003428"; transcript_version "7"; exon_number "15"; gene_name "Epb41l5"; gene_source "ensembl"; gene_biotype "protein_coding"; transcript_name "Epb41l5-201"; transcript_source "ensembl"; transcript_biotype "protein_coding"; exon_id "ENSRNOE00000227221"; exon_version "1";
13	ensembl	CDS	33273334	33273373	0	-	1	gene_id "ENSRNOG00000002538"; gene_version "10"; transcript_id "ENSRNOT00000003428"; transcript_version "7"; exon_number "15"; gene_name "Epb41l5"; gene_source "ensembl"; gene_biotype "protein_coding"; transcript_name "Epb41l5-201"; transcript_source "ensembl"; transcript_biotype "protein_coding"; protein_id "ENSRNOP00000003428"; protein_version "5";
13	ensembl	exon	33273334	33273373	0	-	.	gene_id "ENSRNOG00000002538"; gene_version "10"; transcript_id "ENSRNOT00000111356"; transcript_version "2"; exon_number "14"; gene_name "Epb41l5"; gene_source "ensembl"; gene_biotype "protein_coding"; transcript_name "Epb41l5-203"; transcript_source "ensembl"; transcript_biotype "protein_coding"; exon_id "ENSRNOE00000227221"; exon_version "1"; tag "Ensembl_canonical";
13	ensembl	CDS	33273334	33273373	0	-	1	gene_id "ENSRNOG00000002538"; gene_version "10"; transcript_id "ENSRNOT00000111356"; transcript_version "2"; exon_number "14"; gene_name "Epb41l5"; gene_source "ensembl"; gene_biotype "protein_coding"; transcript_name "Epb41l5-203"; transcript_source "ensembl"; transcript_biotype "protein_coding"; protein_id "ENSRNOP00000089466"; protein_version "1"; tag "Ensembl_canonical";
13	ensembl	exon	33273334	33273373	0	-	.	gene_id "ENSRNOG00000002538"; gene_version "10"; transcript_id "ENSRNOT00000131496"; transcript_version "1"; exon_number "15"; gene_name "Epb41l5"; gene_source "ensembl"; gene_biotype "protein_coding"; transcript_name "Epb41l5-205"; transcript_source "ensembl"; transcript_biotype "protein_coding"; exon_id "ENSRNOE00000227221"; exon_version "1";
13	ensembl	CDS	33273334	33273373	0	-	1	gene_id "ENSRNOG00000002538"; gene_version "10"; transcript_id "ENSRNOT00000131496"; transcript_version "1"; exon_number "15"; gene_name "Epb41l5"; gene_source "ensembl"; gene_biotype "protein_coding"; transcript_name "Epb41l5-205"; transcript_source "ensembl"; transcript_biotype "protein_coding"; protein_id "ENSRNOP00000106343"; protein_version "1";
13	ensembl	exon	33273334	33273373	0	-	.	gene_id "ENSRNOG00000002538"; gene_version "10"; transcript_id "ENSRNOT00000113950"; transcript_version "2"; exon_number "14"; gene_name "Epb41l5"; gene_source "ensembl"; gene_biotype "protein_coding"; transcript_name "Epb41l5-204"; transcript_source "ensembl"; transcript_biotype "protein_coding"; exon_id "ENSRNOE00000227221"; exon_version "1";
13	ensembl	CDS	33273334	33273373	0	-	1	gene_id "ENSRNOG00000002538"; gene_version "10"; transcript_id "ENSRNOT00000113950"; transcript_version "2"; exon_number "14"; gene_name "Epb41l5"; gene_source "ensembl"; gene_biotype "protein_coding"; transcript_name "Epb41l5-204"; transcript_source "ensembl"; transcript_biotype "protein_coding"; protein_id "ENSRNOP00000096407"; protein_version "2";
13	ENSEMBL114_rn	exon	33273334	33273373	108.94342799089	-	.	gene_id "ENSRNOG00000002538"; transcript_id "ENSRNOG00000002538_tx_1"; exon_id "13_33273334_33273373_-"; exonnum "15"; txlen "2717";
13	ENSEMBL114_rn	exon	33273334	33273373	0.0190322518636857	-	.	gene_id "ENSRNOG00000002538"; transcript_id "ENSRNOG00000002538_tx_10"; exon_id "13_33273334_33273373_-"; exonnum "18"; txlen "2976";
13	ENSEMBL114_rn	exon	33273334	33273373	0.0190322518636857	-	.	gene_id "ENSRNOG00000002538"; transcript_id "ENSRNOG00000002538_tx_11"; exon_id "13_33273334_33273373_-"; exonnum "18"; txlen "2873";
13	ENSEMBL114_rn	exon	33273334	33273373	36.600094815166	-	.	gene_id "ENSRNOG00000002538"; transcript_id "ENSRNOG00000002538_tx_4"; exon_id "13_33273334_33273373_-"; exonnum "15"; txlen "2764";
13	ENSEMBL114_rn	exon	33273334	33273373	10.0699832074456	-	.	gene_id "ENSRNOG00000002538"; transcript_id "ENSRNOG00000002538_tx_5"; exon_id "13_33273334_33273373_-"; exonnum "3"; txlen "1064";
13	ENSEMBL114_rn	exon	33273334	33273373	10.0388784594501	-	.	gene_id "ENSRNOG00000002538"; transcript_id "ENSRNOG00000002538_tx_6"; exon_id "13_33273334_33273373_-"; exonnum "3"; txlen "1208";
13	ENSEMBL114_rn	exon	33273334	33273373	3.90447463030317	-	.	gene_id "ENSRNOG00000002538"; transcript_id "ENSRNOG00000002538_tx_7"; exon_id "13_33273334_33273373_-"; exonnum "15"; txlen "2395";
13	ENSEMBL114_rn	exon	33273334	33273373	3.85219497473414	-	.	gene_id "ENSRNOG00000002538"; transcript_id "ENSRNOG00000002538_tx_8"; exon_id "13_33273334_33273373_-"; exonnum "3"; txlen "1530";
13	ENSEMBL114_rn	exon	33273334	33273373	2.34623816753639	-	.	gene_id "ENSRNOG00000002538"; transcript_id "ENSRNOG00000002538_tx_9"; exon_id "13_33273334_33273373_-"; exonnum "15"; txlen "2442";
13	ensembl	exon	33275680	33275702	0	-	.	gene_id "ENSRNOG00000002538"; gene_version "10"; transcript_id "ENSRNOT00000003428"; transcript_version "7"; exon_number "14"; gene_name "Epb41l5"; gene_source "ensembl"; gene_biotype "protein_coding"; transcript_name "Epb41l5-201"; transcript_source "ensembl"; transcript_biotype "protein_coding"; exon_id "ENSRNOE00000553638"; exon_version "1";
13	ensembl	CDS	33275680	33275702	0	-	0	gene_id "ENSRNOG00000002538"; gene_version "10"; transcript_id "ENSRNOT00000003428"; transcript_version "7"; exon_number "14"; gene_name "Epb41l5"; gene_source "ensembl"; gene_biotype "protein_coding"; transcript_name "Epb41l5-201"; transcript_source "ensembl"; transcript_biotype "protein_coding"; protein_id "ENSRNOP00000003428"; protein_version "5";
13	ensembl	exon	33278937	33278964	0	-	.	gene_id "ENSRNOG00000002538"; gene_version "10"; transcript_id "ENSRNOT00000042862"; transcript_version "7"; exon_number "14"; gene_name "Epb41l5"; gene_source "ensembl"; gene_biotype "protein_coding"; transcript_name "Epb41l5-202"; transcript_source "ensembl"; transcript_biotype "protein_coding"; exon_id "ENSRNOE00000616382"; exon_version "1";
13	ensembl	CDS	33278937	33278964	0	-	2	gene_id "ENSRNOG00000002538"; gene_version "10"; transcript_id "ENSRNOT00000042862"; transcript_version "7"; exon_number "14"; gene_name "Epb41l5"; gene_source "ensembl"; gene_biotype "protein_coding"; transcript_name "Epb41l5-202"; transcript_source "ensembl"; transcript_biotype "protein_coding"; protein_id "ENSRNOP00000045431"; protein_version "4";
13	ensembl	exon	33278937	33278964	0	-	.	gene_id "ENSRNOG00000002538"; gene_version "10"; transcript_id "ENSRNOT00000131496"; transcript_version "1"; exon_number "14"; gene_name "Epb41l5"; gene_source "ensembl"; gene_biotype "protein_coding"; transcript_name "Epb41l5-205"; transcript_source "ensembl"; transcript_biotype "protein_coding"; exon_id "ENSRNOE00000616382"; exon_version "1";
13	ensembl	CDS	33278937	33278964	0	-	2	gene_id "ENSRNOG00000002538"; gene_version "10"; transcript_id "ENSRNOT00000131496"; transcript_version "1"; exon_number "14"; gene_name "Epb41l5"; gene_source "ensembl"; gene_biotype "protein_coding"; transcript_name "Epb41l5-205"; transcript_source "ensembl"; transcript_biotype "protein_coding"; protein_id "ENSRNOP00000106343"; protein_version "1";
13	ENSEMBL114_rn	exon	33278937	33278964	108.94342799089	-	.	gene_id "ENSRNOG00000002538"; transcript_id "ENSRNOG00000002538_tx_1"; exon_id "13_33278937_33278964_-"; exonnum "14"; txlen "2717";
13	ENSEMBL114_rn	exon	33278937	33278964	0.0190322518636857	-	.	gene_id "ENSRNOG00000002538"; transcript_id "ENSRNOG00000002538_tx_10"; exon_id "13_33278937_33278964_-"; exonnum "17"; txlen "2976";
13	ENSEMBL114_rn	exon	33278937	33278964	0.0190322518636857	-	.	gene_id "ENSRNOG00000002538"; transcript_id "ENSRNOG00000002538_tx_11"; exon_id "13_33278937_33278964_-"; exonnum "17"; txlen "2873";
13	ENSEMBL114_rn	exon	33278937	33278964	36.600094815166	-	.	gene_id "ENSRNOG00000002538"; transcript_id "ENSRNOG00000002538_tx_4"; exon_id "13_33278937_33278964_-"; exonnum "14"; txlen "2764";
13	ENSEMBL114_rn	exon	33278937	33278964	10.0699832074456	-	.	gene_id "ENSRNOG00000002538"; transcript_id "ENSRNOG00000002538_tx_5"; exon_id "13_33278937_33278964_-"; exonnum "2"; txlen "1064";
13	ENSEMBL114_rn	exon	33278937	33278964	10.0388784594501	-	.	gene_id "ENSRNOG00000002538"; transcript_id "ENSRNOG00000002538_tx_6"; exon_id "13_33278937_33278964_-"; exonnum "2"; txlen "1208";
13	ENSEMBL114_rn	exon	33278937	33278964	3.90447463030317	-	.	gene_id "ENSRNOG00000002538"; transcript_id "ENSRNOG00000002538_tx_7"; exon_id "13_33278937_33278964_-"; exonnum "14"; txlen "2395";
13	ENSEMBL114_rn	exon	33278937	33278964	3.85219497473414	-	.	gene_id "ENSRNOG00000002538"; transcript_id "ENSRNOG00000002538_tx_8"; exon_id "13_33278937_33278964_-"; exonnum "2"; txlen "1530";
13	ENSEMBL114_rn	exon	33278937	33278964	2.34623816753639	-	.	gene_id "ENSRNOG00000002538"; transcript_id "ENSRNOG00000002538_tx_9"; exon_id "13_33278937_33278964_-"; exonnum "14"; txlen "2442";
13	sraer114_ss	exon	33279066	33279208	10.0699832074456	-	.	gene_id "ENSRNOG00000002538"; transcript_id "ENSRNOG00000002538_tx_5"; exon_id "13_33279066_33279208_-"; exonnum "1"; txlen "1064";
13	sraer114_ss	exon	33279066	33279208	10.0388784594501	-	.	gene_id "ENSRNOG00000002538"; transcript_id "ENSRNOG00000002538_tx_6"; exon_id "13_33279066_33279208_-"; exonnum "1"; txlen "1208";
13	sraer114_ss	exon	33279066	33279208	3.85219497473414	-	.	gene_id "ENSRNOG00000002538"; transcript_id "ENSRNOG00000002538_tx_8"; exon_id "13_33279066_33279208_-"; exonnum "1"; txlen "1530";
13	ensembl	exon	33281119	33281253	0	-	.	gene_id "ENSRNOG00000002538"; gene_version "10"; transcript_id "ENSRNOT00000111356"; transcript_version "2"; exon_number "13"; gene_name "Epb41l5"; gene_source "ensembl"; gene_biotype "protein_coding"; transcript_name "Epb41l5-203"; transcript_source "ensembl"; transcript_biotype "protein_coding"; exon_id "ENSRNOE00000332139"; exon_version "1"; tag "Ensembl_canonical";
13	ensembl	CDS	33281119	33281253	0	-	1	gene_id "ENSRNOG00000002538"; gene_version "10"; transcript_id "ENSRNOT00000111356"; transcript_version "2"; exon_number "13"; gene_name "Epb41l5"; gene_source "ensembl"; gene_biotype "protein_coding"; transcript_name "Epb41l5-203"; transcript_source "ensembl"; transcript_biotype "protein_coding"; protein_id "ENSRNOP00000089466"; protein_version "1"; tag "Ensembl_canonical";
13	ensembl	exon	33281119	33281253	0	-	.	gene_id "ENSRNOG00000002538"; gene_version "10"; transcript_id "ENSRNOT00000113950"; transcript_version "2"; exon_number "13"; gene_name "Epb41l5"; gene_source "ensembl"; gene_biotype "protein_coding"; transcript_name "Epb41l5-204"; transcript_source "ensembl"; transcript_biotype "protein_coding"; exon_id "ENSRNOE00000332139"; exon_version "1";
13	ensembl	CDS	33281119	33281253	0	-	1	gene_id "ENSRNOG00000002538"; gene_version "10"; transcript_id "ENSRNOT00000113950"; transcript_version "2"; exon_number "13"; gene_name "Epb41l5"; gene_source "ensembl"; gene_biotype "protein_coding"; transcript_name "Epb41l5-204"; transcript_source "ensembl"; transcript_biotype "protein_coding"; protein_id "ENSRNOP00000096407"; protein_version "2";
13	ensembl	exon	33281142	33281253	0	-	.	gene_id "ENSRNOG00000002538"; gene_version "10"; transcript_id "ENSRNOT00000003428"; transcript_version "7"; exon_number "13"; gene_name "Epb41l5"; gene_source "ensembl"; gene_biotype "protein_coding"; transcript_name "Epb41l5-201"; transcript_source "ensembl"; transcript_biotype "protein_coding"; exon_id "ENSRNOE00000447592"; exon_version "2";
13	ensembl	CDS	33281142	33281253	0	-	1	gene_id "ENSRNOG00000002538"; gene_version "10"; transcript_id "ENSRNOT00000003428"; transcript_version "7"; exon_number "13"; gene_name "Epb41l5"; gene_source "ensembl"; gene_biotype "protein_coding"; transcript_name "Epb41l5-201"; transcript_source "ensembl"; transcript_biotype "protein_coding"; protein_id "ENSRNOP00000003428"; protein_version "5";
13	ensembl	exon	33281147	33281253	0	-	.	gene_id "ENSRNOG00000002538"; gene_version "10"; transcript_id "ENSRNOT00000042862"; transcript_version "7"; exon_number "13"; gene_name "Epb41l5"; gene_source "ensembl"; gene_biotype "protein_coding"; transcript_name "Epb41l5-202"; transcript_source "ensembl"; transcript_biotype "protein_coding"; exon_id "ENSRNOE00000628125"; exon_version "1";
13	ensembl	CDS	33281147	33281253	0	-	1	gene_id "ENSRNOG00000002538"; gene_version "10"; transcript_id "ENSRNOT00000042862"; transcript_version "7"; exon_number "13"; gene_name "Epb41l5"; gene_source "ensembl"; gene_biotype "protein_coding"; transcript_name "Epb41l5-202"; transcript_source "ensembl"; transcript_biotype "protein_coding"; protein_id "ENSRNOP00000045431"; protein_version "4";
13	ensembl	exon	33281147	33281253	0	-	.	gene_id "ENSRNOG00000002538"; gene_version "10"; transcript_id "ENSRNOT00000131496"; transcript_version "1"; exon_number "13"; gene_name "Epb41l5"; gene_source "ensembl"; gene_biotype "protein_coding"; transcript_name "Epb41l5-205"; transcript_source "ensembl"; transcript_biotype "protein_coding"; exon_id "ENSRNOE00000628125"; exon_version "1";
13	ensembl	CDS	33281147	33281253	0	-	1	gene_id "ENSRNOG00000002538"; gene_version "10"; transcript_id "ENSRNOT00000131496"; transcript_version "1"; exon_number "13"; gene_name "Epb41l5"; gene_source "ensembl"; gene_biotype "protein_coding"; transcript_name "Epb41l5-205"; transcript_source "ensembl"; transcript_biotype "protein_coding"; protein_id "ENSRNOP00000106343"; protein_version "1";
13	ENSEMBL114_rn	exon	33281147	33281253	108.94342799089	-	.	gene_id "ENSRNOG00000002538"; transcript_id "ENSRNOG00000002538_tx_1"; exon_id "13_33281147_33281253_-"; exonnum "13"; txlen "2717";
13	ENSEMBL114_rn	exon	33281147	33281253	0.0190322518636857	-	.	gene_id "ENSRNOG00000002538"; transcript_id "ENSRNOG00000002538_tx_10"; exon_id "13_33281147_33281253_-"; exonnum "16"; txlen "2976";
13	ENSEMBL114_rn	exon	33281147	33281253	0.0190322518636857	-	.	gene_id "ENSRNOG00000002538"; transcript_id "ENSRNOG00000002538_tx_11"; exon_id "13_33281147_33281253_-"; exonnum "16"; txlen "2873";
13	ENSEMBL114_rn	exon	33281147	33281253	36.600094815166	-	.	gene_id "ENSRNOG00000002538"; transcript_id "ENSRNOG00000002538_tx_4"; exon_id "13_33281147_33281253_-"; exonnum "13"; txlen "2764";
13	ENSEMBL114_rn	exon	33281147	33281253	3.90447463030317	-	.	gene_id "ENSRNOG00000002538"; transcript_id "ENSRNOG00000002538_tx_7"; exon_id "13_33281147_33281253_-"; exonnum "13"; txlen "2395";
13	ENSEMBL114_rn	exon	33281147	33281253	2.34623816753639	-	.	gene_id "ENSRNOG00000002538"; transcript_id "ENSRNOG00000002538_tx_9"; exon_id "13_33281147_33281253_-"; exonnum "13"; txlen "2442";
13	ensembl	exon	33282255	33282424	0	-	.	gene_id "ENSRNOG00000002538"; gene_version "10"; transcript_id "ENSRNOT00000042862"; transcript_version "7"; exon_number "12"; gene_name "Epb41l5"; gene_source "ensembl"; gene_biotype "protein_coding"; transcript_name "Epb41l5-202"; transcript_source "ensembl"; transcript_biotype "protein_coding"; exon_id "ENSRNOE00000024196"; exon_version "1";
13	ensembl	CDS	33282255	33282424	0	-	0	gene_id "ENSRNOG00000002538"; gene_version "10"; transcript_id "ENSRNOT00000042862"; transcript_version "7"; exon_number "12"; gene_name "Epb41l5"; gene_source "ensembl"; gene_biotype "protein_coding"; transcript_name "Epb41l5-202"; transcript_source "ensembl"; transcript_biotype "protein_coding"; protein_id "ENSRNOP00000045431"; protein_version "4";
13	ensembl	exon	33282255	33282424	0	-	.	gene_id "ENSRNOG00000002538"; gene_version "10"; transcript_id "ENSRNOT00000003428"; transcript_version "7"; exon_number "12"; gene_name "Epb41l5"; gene_source "ensembl"; gene_biotype "protein_coding"; transcript_name "Epb41l5-201"; transcript_source "ensembl"; transcript_biotype "protein_coding"; exon_id "ENSRNOE00000024196"; exon_version "1";
13	ensembl	CDS	33282255	33282424	0	-	0	gene_id "ENSRNOG00000002538"; gene_version "10"; transcript_id "ENSRNOT00000003428"; transcript_version "7"; exon_number "12"; gene_name "Epb41l5"; gene_source "ensembl"; gene_biotype "protein_coding"; transcript_name "Epb41l5-201"; transcript_source "ensembl"; transcript_biotype "protein_coding"; protein_id "ENSRNOP00000003428"; protein_version "5";
13	ensembl	exon	33282255	33282424	0	-	.	gene_id "ENSRNOG00000002538"; gene_version "10"; transcript_id "ENSRNOT00000111356"; transcript_version "2"; exon_number "12"; gene_name "Epb41l5"; gene_source "ensembl"; gene_biotype "protein_coding"; transcript_name "Epb41l5-203"; transcript_source "ensembl"; transcript_biotype "protein_coding"; exon_id "ENSRNOE00000024196"; exon_version "1"; tag "Ensembl_canonical";
13	ensembl	CDS	33282255	33282424	0	-	0	gene_id "ENSRNOG00000002538"; gene_version "10"; transcript_id "ENSRNOT00000111356"; transcript_version "2"; exon_number "12"; gene_name "Epb41l5"; gene_source "ensembl"; gene_biotype "protein_coding"; transcript_name "Epb41l5-203"; transcript_source "ensembl"; transcript_biotype "protein_coding"; protein_id "ENSRNOP00000089466"; protein_version "1"; tag "Ensembl_canonical";
13	ensembl	exon	33282255	33282424	0	-	.	gene_id "ENSRNOG00000002538"; gene_version "10"; transcript_id "ENSRNOT00000131496"; transcript_version "1"; exon_number "12"; gene_name "Epb41l5"; gene_source "ensembl"; gene_biotype "protein_coding"; transcript_name "Epb41l5-205"; transcript_source "ensembl"; transcript_biotype "protein_coding"; exon_id "ENSRNOE00000024196"; exon_version "1";
13	ensembl	CDS	33282255	33282424	0	-	0	gene_id "ENSRNOG00000002538"; gene_version "10"; transcript_id "ENSRNOT00000131496"; transcript_version "1"; exon_number "12"; gene_name "Epb41l5"; gene_source "ensembl"; gene_biotype "protein_coding"; transcript_name "Epb41l5-205"; transcript_source "ensembl"; transcript_biotype "protein_coding"; protein_id "ENSRNOP00000106343"; protein_version "1";
13	ensembl	exon	33282255	33282424	0	-	.	gene_id "ENSRNOG00000002538"; gene_version "10"; transcript_id "ENSRNOT00000113950"; transcript_version "2"; exon_number "12"; gene_name "Epb41l5"; gene_source "ensembl"; gene_biotype "protein_coding"; transcript_name "Epb41l5-204"; transcript_source "ensembl"; transcript_biotype "protein_coding"; exon_id "ENSRNOE00000024196"; exon_version "1";
13	ensembl	CDS	33282255	33282424	0	-	0	gene_id "ENSRNOG00000002538"; gene_version "10"; transcript_id "ENSRNOT00000113950"; transcript_version "2"; exon_number "12"; gene_name "Epb41l5"; gene_source "ensembl"; gene_biotype "protein_coding"; transcript_name "Epb41l5-204"; transcript_source "ensembl"; transcript_biotype "protein_coding"; protein_id "ENSRNOP00000096407"; protein_version "2";
13	ENSEMBL114_rn	exon	33282255	33282424	108.94342799089	-	.	gene_id "ENSRNOG00000002538"; transcript_id "ENSRNOG00000002538_tx_1"; exon_id "13_33282255_33282424_-"; exonnum "12"; txlen "2717";
13	ENSEMBL114_rn	exon	33282255	33282424	0.0190322518636857	-	.	gene_id "ENSRNOG00000002538"; transcript_id "ENSRNOG00000002538_tx_10"; exon_id "13_33282255_33282424_-"; exonnum "15"; txlen "2976";
13	ENSEMBL114_rn	exon	33282255	33282424	0.0190322518636857	-	.	gene_id "ENSRNOG00000002538"; transcript_id "ENSRNOG00000002538_tx_11"; exon_id "13_33282255_33282424_-"; exonnum "15"; txlen "2873";
13	ENSEMBL114_rn	exon	33282255	33282424	36.600094815166	-	.	gene_id "ENSRNOG00000002538"; transcript_id "ENSRNOG00000002538_tx_4"; exon_id "13_33282255_33282424_-"; exonnum "12"; txlen "2764";
13	ENSEMBL114_rn	exon	33282255	33282424	3.90447463030317	-	.	gene_id "ENSRNOG00000002538"; transcript_id "ENSRNOG00000002538_tx_7"; exon_id "13_33282255_33282424_-"; exonnum "12"; txlen "2395";
13	ENSEMBL114_rn	exon	33282255	33282424	2.34623816753639	-	.	gene_id "ENSRNOG00000002538"; transcript_id "ENSRNOG00000002538_tx_9"; exon_id "13_33282255_33282424_-"; exonnum "12"; txlen "2442";
13	sraer114_mid	exon	33284213	33284255	0.0190322518636857	-	.	gene_id "ENSRNOG00000002538"; transcript_id "ENSRNOG00000002538_tx_10"; exon_id "13_33284213_33284255_-"; exonnum "14"; txlen "2976";
13	sraer114_mid	exon	33284213	33284255	0.0190322518636857	-	.	gene_id "ENSRNOG00000002538"; transcript_id "ENSRNOG00000002538_tx_11"; exon_id "13_33284213_33284255_-"; exonnum "14"; txlen "2873";
13	ensembl	exon	33286380	33286449	0	-	.	gene_id "ENSRNOG00000002538"; gene_version "10"; transcript_id "ENSRNOT00000042862"; transcript_version "7"; exon_number "11"; gene_name "Epb41l5"; gene_source "ensembl"; gene_biotype "protein_coding"; transcript_name "Epb41l5-202"; transcript_source "ensembl"; transcript_biotype "protein_coding"; exon_id "ENSRNOE00000024186"; exon_version "1";
13	ensembl	CDS	33286380	33286449	0	-	1	gene_id "ENSRNOG00000002538"; gene_version "10"; transcript_id "ENSRNOT00000042862"; transcript_version "7"; exon_number "11"; gene_name "Epb41l5"; gene_source "ensembl"; gene_biotype "protein_coding"; transcript_name "Epb41l5-202"; transcript_source "ensembl"; transcript_biotype "protein_coding"; protein_id "ENSRNOP00000045431"; protein_version "4";
13	ensembl	exon	33286380	33286449	0	-	.	gene_id "ENSRNOG00000002538"; gene_version "10"; transcript_id "ENSRNOT00000003428"; transcript_version "7"; exon_number "11"; gene_name "Epb41l5"; gene_source "ensembl"; gene_biotype "protein_coding"; transcript_name "Epb41l5-201"; transcript_source "ensembl"; transcript_biotype "protein_coding"; exon_id "ENSRNOE00000024186"; exon_version "1";
13	ensembl	CDS	33286380	33286449	0	-	1	gene_id "ENSRNOG00000002538"; gene_version "10"; transcript_id "ENSRNOT00000003428"; transcript_version "7"; exon_number "11"; gene_name "Epb41l5"; gene_source "ensembl"; gene_biotype "protein_coding"; transcript_name "Epb41l5-201"; transcript_source "ensembl"; transcript_biotype "protein_coding"; protein_id "ENSRNOP00000003428"; protein_version "5";
13	ensembl	exon	33286380	33286449	0	-	.	gene_id "ENSRNOG00000002538"; gene_version "10"; transcript_id "ENSRNOT00000111356"; transcript_version "2"; exon_number "11"; gene_name "Epb41l5"; gene_source "ensembl"; gene_biotype "protein_coding"; transcript_name "Epb41l5-203"; transcript_source "ensembl"; transcript_biotype "protein_coding"; exon_id "ENSRNOE00000024186"; exon_version "1"; tag "Ensembl_canonical";
13	ensembl	CDS	33286380	33286449	0	-	1	gene_id "ENSRNOG00000002538"; gene_version "10"; transcript_id "ENSRNOT00000111356"; transcript_version "2"; exon_number "11"; gene_name "Epb41l5"; gene_source "ensembl"; gene_biotype "protein_coding"; transcript_name "Epb41l5-203"; transcript_source "ensembl"; transcript_biotype "protein_coding"; protein_id "ENSRNOP00000089466"; protein_version "1"; tag "Ensembl_canonical";
13	ensembl	exon	33286380	33286449	0	-	.	gene_id "ENSRNOG00000002538"; gene_version "10"; transcript_id "ENSRNOT00000131496"; transcript_version "1"; exon_number "11"; gene_name "Epb41l5"; gene_source "ensembl"; gene_biotype "protein_coding"; transcript_name "Epb41l5-205"; transcript_source "ensembl"; transcript_biotype "protein_coding"; exon_id "ENSRNOE00000024186"; exon_version "1";
13	ensembl	CDS	33286380	33286449	0	-	1	gene_id "ENSRNOG00000002538"; gene_version "10"; transcript_id "ENSRNOT00000131496"; transcript_version "1"; exon_number "11"; gene_name "Epb41l5"; gene_source "ensembl"; gene_biotype "protein_coding"; transcript_name "Epb41l5-205"; transcript_source "ensembl"; transcript_biotype "protein_coding"; protein_id "ENSRNOP00000106343"; protein_version "1";
13	ensembl	exon	33286380	33286449	0	-	.	gene_id "ENSRNOG00000002538"; gene_version "10"; transcript_id "ENSRNOT00000113950"; transcript_version "2"; exon_number "11"; gene_name "Epb41l5"; gene_source "ensembl"; gene_biotype "protein_coding"; transcript_name "Epb41l5-204"; transcript_source "ensembl"; transcript_biotype "protein_coding"; exon_id "ENSRNOE00000024186"; exon_version "1";
13	ensembl	CDS	33286380	33286449	0	-	1	gene_id "ENSRNOG00000002538"; gene_version "10"; transcript_id "ENSRNOT00000113950"; transcript_version "2"; exon_number "11"; gene_name "Epb41l5"; gene_source "ensembl"; gene_biotype "protein_coding"; transcript_name "Epb41l5-204"; transcript_source "ensembl"; transcript_biotype "protein_coding"; protein_id "ENSRNOP00000096407"; protein_version "2";
13	ENSEMBL114_rn	exon	33286380	33286449	108.94342799089	-	.	gene_id "ENSRNOG00000002538"; transcript_id "ENSRNOG00000002538_tx_1"; exon_id "13_33286380_33286449_-"; exonnum "11"; txlen "2717";
13	ENSEMBL114_rn	exon	33286380	33286449	0.0190322518636857	-	.	gene_id "ENSRNOG00000002538"; transcript_id "ENSRNOG00000002538_tx_10"; exon_id "13_33286380_33286449_-"; exonnum "13"; txlen "2976";
13	ENSEMBL114_rn	exon	33286380	33286449	0.0190322518636857	-	.	gene_id "ENSRNOG00000002538"; transcript_id "ENSRNOG00000002538_tx_11"; exon_id "13_33286380_33286449_-"; exonnum "13"; txlen "2873";
13	ENSEMBL114_rn	exon	33286380	33286449	36.600094815166	-	.	gene_id "ENSRNOG00000002538"; transcript_id "ENSRNOG00000002538_tx_4"; exon_id "13_33286380_33286449_-"; exonnum "11"; txlen "2764";
13	ENSEMBL114_rn	exon	33286380	33286449	3.90447463030317	-	.	gene_id "ENSRNOG00000002538"; transcript_id "ENSRNOG00000002538_tx_7"; exon_id "13_33286380_33286449_-"; exonnum "11"; txlen "2395";
13	ENSEMBL114_rn	exon	33286380	33286449	2.34623816753639	-	.	gene_id "ENSRNOG00000002538"; transcript_id "ENSRNOG00000002538_tx_9"; exon_id "13_33286380_33286449_-"; exonnum "11"; txlen "2442";
13	ensembl	exon	33287471	33287559	0	-	.	gene_id "ENSRNOG00000002538"; gene_version "10"; transcript_id "ENSRNOT00000042862"; transcript_version "7"; exon_number "10"; gene_name "Epb41l5"; gene_source "ensembl"; gene_biotype "protein_coding"; transcript_name "Epb41l5-202"; transcript_source "ensembl"; transcript_biotype "protein_coding"; exon_id "ENSRNOE00000024181"; exon_version "1";
13	ensembl	CDS	33287471	33287559	0	-	0	gene_id "ENSRNOG00000002538"; gene_version "10"; transcript_id "ENSRNOT00000042862"; transcript_version "7"; exon_number "10"; gene_name "Epb41l5"; gene_source "ensembl"; gene_biotype "protein_coding"; transcript_name "Epb41l5-202"; transcript_source "ensembl"; transcript_biotype "protein_coding"; protein_id "ENSRNOP00000045431"; protein_version "4";
13	ensembl	exon	33287471	33287559	0	-	.	gene_id "ENSRNOG00000002538"; gene_version "10"; transcript_id "ENSRNOT00000003428"; transcript_version "7"; exon_number "10"; gene_name "Epb41l5"; gene_source "ensembl"; gene_biotype "protein_coding"; transcript_name "Epb41l5-201"; transcript_source "ensembl"; transcript_biotype "protein_coding"; exon_id "ENSRNOE00000024181"; exon_version "1";
13	ensembl	CDS	33287471	33287559	0	-	0	gene_id "ENSRNOG00000002538"; gene_version "10"; transcript_id "ENSRNOT00000003428"; transcript_version "7"; exon_number "10"; gene_name "Epb41l5"; gene_source "ensembl"; gene_biotype "protein_coding"; transcript_name "Epb41l5-201"; transcript_source "ensembl"; transcript_biotype "protein_coding"; protein_id "ENSRNOP00000003428"; protein_version "5";
13	ensembl	exon	33287471	33287559	0	-	.	gene_id "ENSRNOG00000002538"; gene_version "10"; transcript_id "ENSRNOT00000111356"; transcript_version "2"; exon_number "10"; gene_name "Epb41l5"; gene_source "ensembl"; gene_biotype "protein_coding"; transcript_name "Epb41l5-203"; transcript_source "ensembl"; transcript_biotype "protein_coding"; exon_id "ENSRNOE00000024181"; exon_version "1"; tag "Ensembl_canonical";
13	ensembl	CDS	33287471	33287559	0	-	0	gene_id "ENSRNOG00000002538"; gene_version "10"; transcript_id "ENSRNOT00000111356"; transcript_version "2"; exon_number "10"; gene_name "Epb41l5"; gene_source "ensembl"; gene_biotype "protein_coding"; transcript_name "Epb41l5-203"; transcript_source "ensembl"; transcript_biotype "protein_coding"; protein_id "ENSRNOP00000089466"; protein_version "1"; tag "Ensembl_canonical";
13	ensembl	exon	33287471	33287559	0	-	.	gene_id "ENSRNOG00000002538"; gene_version "10"; transcript_id "ENSRNOT00000131496"; transcript_version "1"; exon_number "10"; gene_name "Epb41l5"; gene_source "ensembl"; gene_biotype "protein_coding"; transcript_name "Epb41l5-205"; transcript_source "ensembl"; transcript_biotype "protein_coding"; exon_id "ENSRNOE00000024181"; exon_version "1";
13	ensembl	CDS	33287471	33287559	0	-	0	gene_id "ENSRNOG00000002538"; gene_version "10"; transcript_id "ENSRNOT00000131496"; transcript_version "1"; exon_number "10"; gene_name "Epb41l5"; gene_source "ensembl"; gene_biotype "protein_coding"; transcript_name "Epb41l5-205"; transcript_source "ensembl"; transcript_biotype "protein_coding"; protein_id "ENSRNOP00000106343"; protein_version "1";
13	ensembl	exon	33287471	33287559	0	-	.	gene_id "ENSRNOG00000002538"; gene_version "10"; transcript_id "ENSRNOT00000113950"; transcript_version "2"; exon_number "10"; gene_name "Epb41l5"; gene_source "ensembl"; gene_biotype "protein_coding"; transcript_name "Epb41l5-204"; transcript_source "ensembl"; transcript_biotype "protein_coding"; exon_id "ENSRNOE00000024181"; exon_version "1";
13	ensembl	CDS	33287471	33287559	0	-	0	gene_id "ENSRNOG00000002538"; gene_version "10"; transcript_id "ENSRNOT00000113950"; transcript_version "2"; exon_number "10"; gene_name "Epb41l5"; gene_source "ensembl"; gene_biotype "protein_coding"; transcript_name "Epb41l5-204"; transcript_source "ensembl"; transcript_biotype "protein_coding"; protein_id "ENSRNOP00000096407"; protein_version "2";
13	ENSEMBL114_rn	exon	33287471	33287559	108.94342799089	-	.	gene_id "ENSRNOG00000002538"; transcript_id "ENSRNOG00000002538_tx_1"; exon_id "13_33287471_33287559_-"; exonnum "10"; txlen "2717";
13	ENSEMBL114_rn	exon	33287471	33287559	0.0190322518636857	-	.	gene_id "ENSRNOG00000002538"; transcript_id "ENSRNOG00000002538_tx_10"; exon_id "13_33287471_33287559_-"; exonnum "12"; txlen "2976";
13	ENSEMBL114_rn	exon	33287471	33287559	0.0190322518636857	-	.	gene_id "ENSRNOG00000002538"; transcript_id "ENSRNOG00000002538_tx_11"; exon_id "13_33287471_33287559_-"; exonnum "12"; txlen "2873";
13	ENSEMBL114_rn	exon	33287471	33287559	36.600094815166	-	.	gene_id "ENSRNOG00000002538"; transcript_id "ENSRNOG00000002538_tx_4"; exon_id "13_33287471_33287559_-"; exonnum "10"; txlen "2764";
13	ENSEMBL114_rn	exon	33287471	33287559	3.90447463030317	-	.	gene_id "ENSRNOG00000002538"; transcript_id "ENSRNOG00000002538_tx_7"; exon_id "13_33287471_33287559_-"; exonnum "10"; txlen "2395";
13	ENSEMBL114_rn	exon	33287471	33287559	2.34623816753639	-	.	gene_id "ENSRNOG00000002538"; transcript_id "ENSRNOG00000002538_tx_9"; exon_id "13_33287471_33287559_-"; exonnum "10"; txlen "2442";
13	ensembl	exon	33288488	33288575	0	-	.	gene_id "ENSRNOG00000002538"; gene_version "10"; transcript_id "ENSRNOT00000042862"; transcript_version "7"; exon_number "9"; gene_name "Epb41l5"; gene_source "ensembl"; gene_biotype "protein_coding"; transcript_name "Epb41l5-202"; transcript_source "ensembl"; transcript_biotype "protein_coding"; exon_id "ENSRNOE00000024173"; exon_version "1";
13	ensembl	CDS	33288488	33288575	0	-	1	gene_id "ENSRNOG00000002538"; gene_version "10"; transcript_id "ENSRNOT00000042862"; transcript_version "7"; exon_number "9"; gene_name "Epb41l5"; gene_source "ensembl"; gene_biotype "protein_coding"; transcript_name "Epb41l5-202"; transcript_source "ensembl"; transcript_biotype "protein_coding"; protein_id "ENSRNOP00000045431"; protein_version "4";
13	ensembl	exon	33288488	33288575	0	-	.	gene_id "ENSRNOG00000002538"; gene_version "10"; transcript_id "ENSRNOT00000003428"; transcript_version "7"; exon_number "9"; gene_name "Epb41l5"; gene_source "ensembl"; gene_biotype "protein_coding"; transcript_name "Epb41l5-201"; transcript_source "ensembl"; transcript_biotype "protein_coding"; exon_id "ENSRNOE00000024173"; exon_version "1";
13	ensembl	CDS	33288488	33288575	0	-	1	gene_id "ENSRNOG00000002538"; gene_version "10"; transcript_id "ENSRNOT00000003428"; transcript_version "7"; exon_number "9"; gene_name "Epb41l5"; gene_source "ensembl"; gene_biotype "protein_coding"; transcript_name "Epb41l5-201"; transcript_source "ensembl"; transcript_biotype "protein_coding"; protein_id "ENSRNOP00000003428"; protein_version "5";
13	ensembl	exon	33288488	33288575	0	-	.	gene_id "ENSRNOG00000002538"; gene_version "10"; transcript_id "ENSRNOT00000111356"; transcript_version "2"; exon_number "9"; gene_name "Epb41l5"; gene_source "ensembl"; gene_biotype "protein_coding"; transcript_name "Epb41l5-203"; transcript_source "ensembl"; transcript_biotype "protein_coding"; exon_id "ENSRNOE00000024173"; exon_version "1"; tag "Ensembl_canonical";
13	ensembl	CDS	33288488	33288575	0	-	1	gene_id "ENSRNOG00000002538"; gene_version "10"; transcript_id "ENSRNOT00000111356"; transcript_version "2"; exon_number "9"; gene_name "Epb41l5"; gene_source "ensembl"; gene_biotype "protein_coding"; transcript_name "Epb41l5-203"; transcript_source "ensembl"; transcript_biotype "protein_coding"; protein_id "ENSRNOP00000089466"; protein_version "1"; tag "Ensembl_canonical";
13	ensembl	exon	33288488	33288575	0	-	.	gene_id "ENSRNOG00000002538"; gene_version "10"; transcript_id "ENSRNOT00000131496"; transcript_version "1"; exon_number "9"; gene_name "Epb41l5"; gene_source "ensembl"; gene_biotype "protein_coding"; transcript_name "Epb41l5-205"; transcript_source "ensembl"; transcript_biotype "protein_coding"; exon_id "ENSRNOE00000024173"; exon_version "1";
13	ensembl	CDS	33288488	33288575	0	-	1	gene_id "ENSRNOG00000002538"; gene_version "10"; transcript_id "ENSRNOT00000131496"; transcript_version "1"; exon_number "9"; gene_name "Epb41l5"; gene_source "ensembl"; gene_biotype "protein_coding"; transcript_name "Epb41l5-205"; transcript_source "ensembl"; transcript_biotype "protein_coding"; protein_id "ENSRNOP00000106343"; protein_version "1";
13	ensembl	exon	33288488	33288575	0	-	.	gene_id "ENSRNOG00000002538"; gene_version "10"; transcript_id "ENSRNOT00000113950"; transcript_version "2"; exon_number "9"; gene_name "Epb41l5"; gene_source "ensembl"; gene_biotype "protein_coding"; transcript_name "Epb41l5-204"; transcript_source "ensembl"; transcript_biotype "protein_coding"; exon_id "ENSRNOE00000024173"; exon_version "1";
13	ensembl	CDS	33288488	33288575	0	-	1	gene_id "ENSRNOG00000002538"; gene_version "10"; transcript_id "ENSRNOT00000113950"; transcript_version "2"; exon_number "9"; gene_name "Epb41l5"; gene_source "ensembl"; gene_biotype "protein_coding"; transcript_name "Epb41l5-204"; transcript_source "ensembl"; transcript_biotype "protein_coding"; protein_id "ENSRNOP00000096407"; protein_version "2";
13	ENSEMBL114_rn	exon	33288488	33288575	108.94342799089	-	.	gene_id "ENSRNOG00000002538"; transcript_id "ENSRNOG00000002538_tx_1"; exon_id "13_33288488_33288575_-"; exonnum "9"; txlen "2717";
13	ENSEMBL114_rn	exon	33288488	33288575	0.0190322518636857	-	.	gene_id "ENSRNOG00000002538"; transcript_id "ENSRNOG00000002538_tx_10"; exon_id "13_33288488_33288575_-"; exonnum "11"; txlen "2976";
13	ENSEMBL114_rn	exon	33288488	33288575	0.0190322518636857	-	.	gene_id "ENSRNOG00000002538"; transcript_id "ENSRNOG00000002538_tx_11"; exon_id "13_33288488_33288575_-"; exonnum "11"; txlen "2873";
13	ENSEMBL114_rn	exon	33288488	33288575	36.600094815166	-	.	gene_id "ENSRNOG00000002538"; transcript_id "ENSRNOG00000002538_tx_4"; exon_id "13_33288488_33288575_-"; exonnum "9"; txlen "2764";
13	ENSEMBL114_rn	exon	33288488	33288575	3.90447463030317	-	.	gene_id "ENSRNOG00000002538"; transcript_id "ENSRNOG00000002538_tx_7"; exon_id "13_33288488_33288575_-"; exonnum "9"; txlen "2395";
13	ENSEMBL114_rn	exon	33288488	33288575	2.34623816753639	-	.	gene_id "ENSRNOG00000002538"; transcript_id "ENSRNOG00000002538_tx_9"; exon_id "13_33288488_33288575_-"; exonnum "9"; txlen "2442";
13	ensembl	exon	33288687	33288807	0	-	.	gene_id "ENSRNOG00000002538"; gene_version "10"; transcript_id "ENSRNOT00000042862"; transcript_version "7"; exon_number "8"; gene_name "Epb41l5"; gene_source "ensembl"; gene_biotype "protein_coding"; transcript_name "Epb41l5-202"; transcript_source "ensembl"; transcript_biotype "protein_coding"; exon_id "ENSRNOE00000024166"; exon_version "1";
13	ensembl	CDS	33288687	33288807	0	-	2	gene_id "ENSRNOG00000002538"; gene_version "10"; transcript_id "ENSRNOT00000042862"; transcript_version "7"; exon_number "8"; gene_name "Epb41l5"; gene_source "ensembl"; gene_biotype "protein_coding"; transcript_name "Epb41l5-202"; transcript_source "ensembl"; transcript_biotype "protein_coding"; protein_id "ENSRNOP00000045431"; protein_version "4";
13	ensembl	exon	33288687	33288807	0	-	.	gene_id "ENSRNOG00000002538"; gene_version "10"; transcript_id "ENSRNOT00000003428"; transcript_version "7"; exon_number "8"; gene_name "Epb41l5"; gene_source "ensembl"; gene_biotype "protein_coding"; transcript_name "Epb41l5-201"; transcript_source "ensembl"; transcript_biotype "protein_coding"; exon_id "ENSRNOE00000024166"; exon_version "1";
13	ensembl	CDS	33288687	33288807	0	-	2	gene_id "ENSRNOG00000002538"; gene_version "10"; transcript_id "ENSRNOT00000003428"; transcript_version "7"; exon_number "8"; gene_name "Epb41l5"; gene_source "ensembl"; gene_biotype "protein_coding"; transcript_name "Epb41l5-201"; transcript_source "ensembl"; transcript_biotype "protein_coding"; protein_id "ENSRNOP00000003428"; protein_version "5";
13	ensembl	exon	33288687	33288807	0	-	.	gene_id "ENSRNOG00000002538"; gene_version "10"; transcript_id "ENSRNOT00000111356"; transcript_version "2"; exon_number "8"; gene_name "Epb41l5"; gene_source "ensembl"; gene_biotype "protein_coding"; transcript_name "Epb41l5-203"; transcript_source "ensembl"; transcript_biotype "protein_coding"; exon_id "ENSRNOE00000024166"; exon_version "1"; tag "Ensembl_canonical";
13	ensembl	CDS	33288687	33288807	0	-	2	gene_id "ENSRNOG00000002538"; gene_version "10"; transcript_id "ENSRNOT00000111356"; transcript_version "2"; exon_number "8"; gene_name "Epb41l5"; gene_source "ensembl"; gene_biotype "protein_coding"; transcript_name "Epb41l5-203"; transcript_source "ensembl"; transcript_biotype "protein_coding"; protein_id "ENSRNOP00000089466"; protein_version "1"; tag "Ensembl_canonical";
13	ensembl	exon	33288687	33288807	0	-	.	gene_id "ENSRNOG00000002538"; gene_version "10"; transcript_id "ENSRNOT00000131496"; transcript_version "1"; exon_number "8"; gene_name "Epb41l5"; gene_source "ensembl"; gene_biotype "protein_coding"; transcript_name "Epb41l5-205"; transcript_source "ensembl"; transcript_biotype "protein_coding"; exon_id "ENSRNOE00000024166"; exon_version "1";
13	ensembl	CDS	33288687	33288807	0	-	2	gene_id "ENSRNOG00000002538"; gene_version "10"; transcript_id "ENSRNOT00000131496"; transcript_version "1"; exon_number "8"; gene_name "Epb41l5"; gene_source "ensembl"; gene_biotype "protein_coding"; transcript_name "Epb41l5-205"; transcript_source "ensembl"; transcript_biotype "protein_coding"; protein_id "ENSRNOP00000106343"; protein_version "1";
13	ensembl	exon	33288687	33288807	0	-	.	gene_id "ENSRNOG00000002538"; gene_version "10"; transcript_id "ENSRNOT00000113950"; transcript_version "2"; exon_number "8"; gene_name "Epb41l5"; gene_source "ensembl"; gene_biotype "protein_coding"; transcript_name "Epb41l5-204"; transcript_source "ensembl"; transcript_biotype "protein_coding"; exon_id "ENSRNOE00000024166"; exon_version "1";
13	ensembl	CDS	33288687	33288807	0	-	2	gene_id "ENSRNOG00000002538"; gene_version "10"; transcript_id "ENSRNOT00000113950"; transcript_version "2"; exon_number "8"; gene_name "Epb41l5"; gene_source "ensembl"; gene_biotype "protein_coding"; transcript_name "Epb41l5-204"; transcript_source "ensembl"; transcript_biotype "protein_coding"; protein_id "ENSRNOP00000096407"; protein_version "2";
13	ENSEMBL114_rn	exon	33288687	33288807	108.94342799089	-	.	gene_id "ENSRNOG00000002538"; transcript_id "ENSRNOG00000002538_tx_1"; exon_id "13_33288687_33288807_-"; exonnum "8"; txlen "2717";
13	ENSEMBL114_rn	exon	33288687	33288807	0.0190322518636857	-	.	gene_id "ENSRNOG00000002538"; transcript_id "ENSRNOG00000002538_tx_10"; exon_id "13_33288687_33288807_-"; exonnum "10"; txlen "2976";
13	ENSEMBL114_rn	exon	33288687	33288807	0.0190322518636857	-	.	gene_id "ENSRNOG00000002538"; transcript_id "ENSRNOG00000002538_tx_11"; exon_id "13_33288687_33288807_-"; exonnum "10"; txlen "2873";
13	ENSEMBL114_rn	exon	33288687	33288807	36.600094815166	-	.	gene_id "ENSRNOG00000002538"; transcript_id "ENSRNOG00000002538_tx_4"; exon_id "13_33288687_33288807_-"; exonnum "8"; txlen "2764";
13	ENSEMBL114_rn	exon	33288687	33288807	3.90447463030317	-	.	gene_id "ENSRNOG00000002538"; transcript_id "ENSRNOG00000002538_tx_7"; exon_id "13_33288687_33288807_-"; exonnum "8"; txlen "2395";
13	ENSEMBL114_rn	exon	33288687	33288807	2.34623816753639	-	.	gene_id "ENSRNOG00000002538"; transcript_id "ENSRNOG00000002538_tx_9"; exon_id "13_33288687_33288807_-"; exonnum "8"; txlen "2442";
13	ensembl	exon	33291219	33291271	0	-	.	gene_id "ENSRNOG00000002538"; gene_version "10"; transcript_id "ENSRNOT00000042862"; transcript_version "7"; exon_number "7"; gene_name "Epb41l5"; gene_source "ensembl"; gene_biotype "protein_coding"; transcript_name "Epb41l5-202"; transcript_source "ensembl"; transcript_biotype "protein_coding"; exon_id "ENSRNOE00000024159"; exon_version "1";
13	ensembl	CDS	33291219	33291271	0	-	1	gene_id "ENSRNOG00000002538"; gene_version "10"; transcript_id "ENSRNOT00000042862"; transcript_version "7"; exon_number "7"; gene_name "Epb41l5"; gene_source "ensembl"; gene_biotype "protein_coding"; transcript_name "Epb41l5-202"; transcript_source "ensembl"; transcript_biotype "protein_coding"; protein_id "ENSRNOP00000045431"; protein_version "4";
13	ensembl	exon	33291219	33291271	0	-	.	gene_id "ENSRNOG00000002538"; gene_version "10"; transcript_id "ENSRNOT00000003428"; transcript_version "7"; exon_number "7"; gene_name "Epb41l5"; gene_source "ensembl"; gene_biotype "protein_coding"; transcript_name "Epb41l5-201"; transcript_source "ensembl"; transcript_biotype "protein_coding"; exon_id "ENSRNOE00000024159"; exon_version "1";
13	ensembl	CDS	33291219	33291271	0	-	1	gene_id "ENSRNOG00000002538"; gene_version "10"; transcript_id "ENSRNOT00000003428"; transcript_version "7"; exon_number "7"; gene_name "Epb41l5"; gene_source "ensembl"; gene_biotype "protein_coding"; transcript_name "Epb41l5-201"; transcript_source "ensembl"; transcript_biotype "protein_coding"; protein_id "ENSRNOP00000003428"; protein_version "5";
13	ensembl	exon	33291219	33291271	0	-	.	gene_id "ENSRNOG00000002538"; gene_version "10"; transcript_id "ENSRNOT00000111356"; transcript_version "2"; exon_number "7"; gene_name "Epb41l5"; gene_source "ensembl"; gene_biotype "protein_coding"; transcript_name "Epb41l5-203"; transcript_source "ensembl"; transcript_biotype "protein_coding"; exon_id "ENSRNOE00000024159"; exon_version "1"; tag "Ensembl_canonical";
13	ensembl	CDS	33291219	33291271	0	-	1	gene_id "ENSRNOG00000002538"; gene_version "10"; transcript_id "ENSRNOT00000111356"; transcript_version "2"; exon_number "7"; gene_name "Epb41l5"; gene_source "ensembl"; gene_biotype "protein_coding"; transcript_name "Epb41l5-203"; transcript_source "ensembl"; transcript_biotype "protein_coding"; protein_id "ENSRNOP00000089466"; protein_version "1"; tag "Ensembl_canonical";
13	ensembl	exon	33291219	33291271	0	-	.	gene_id "ENSRNOG00000002538"; gene_version "10"; transcript_id "ENSRNOT00000131496"; transcript_version "1"; exon_number "7"; gene_name "Epb41l5"; gene_source "ensembl"; gene_biotype "protein_coding"; transcript_name "Epb41l5-205"; transcript_source "ensembl"; transcript_biotype "protein_coding"; exon_id "ENSRNOE00000024159"; exon_version "1";
13	ensembl	CDS	33291219	33291271	0	-	1	gene_id "ENSRNOG00000002538"; gene_version "10"; transcript_id "ENSRNOT00000131496"; transcript_version "1"; exon_number "7"; gene_name "Epb41l5"; gene_source "ensembl"; gene_biotype "protein_coding"; transcript_name "Epb41l5-205"; transcript_source "ensembl"; transcript_biotype "protein_coding"; protein_id "ENSRNOP00000106343"; protein_version "1";
13	ensembl	exon	33291219	33291271	0	-	.	gene_id "ENSRNOG00000002538"; gene_version "10"; transcript_id "ENSRNOT00000113950"; transcript_version "2"; exon_number "7"; gene_name "Epb41l5"; gene_source "ensembl"; gene_biotype "protein_coding"; transcript_name "Epb41l5-204"; transcript_source "ensembl"; transcript_biotype "protein_coding"; exon_id "ENSRNOE00000024159"; exon_version "1";
13	ensembl	CDS	33291219	33291271	0	-	1	gene_id "ENSRNOG00000002538"; gene_version "10"; transcript_id "ENSRNOT00000113950"; transcript_version "2"; exon_number "7"; gene_name "Epb41l5"; gene_source "ensembl"; gene_biotype "protein_coding"; transcript_name "Epb41l5-204"; transcript_source "ensembl"; transcript_biotype "protein_coding"; protein_id "ENSRNOP00000096407"; protein_version "2";
13	ENSEMBL114_rn	exon	33291219	33291271	108.94342799089	-	.	gene_id "ENSRNOG00000002538"; transcript_id "ENSRNOG00000002538_tx_1"; exon_id "13_33291219_33291271_-"; exonnum "7"; txlen "2717";
13	ENSEMBL114_rn	exon	33291219	33291271	0.0190322518636857	-	.	gene_id "ENSRNOG00000002538"; transcript_id "ENSRNOG00000002538_tx_10"; exon_id "13_33291219_33291271_-"; exonnum "9"; txlen "2976";
13	ENSEMBL114_rn	exon	33291219	33291271	0.0190322518636857	-	.	gene_id "ENSRNOG00000002538"; transcript_id "ENSRNOG00000002538_tx_11"; exon_id "13_33291219_33291271_-"; exonnum "9"; txlen "2873";
13	ENSEMBL114_rn	exon	33291219	33291271	36.600094815166	-	.	gene_id "ENSRNOG00000002538"; transcript_id "ENSRNOG00000002538_tx_4"; exon_id "13_33291219_33291271_-"; exonnum "7"; txlen "2764";
13	ENSEMBL114_rn	exon	33291219	33291271	3.90447463030317	-	.	gene_id "ENSRNOG00000002538"; transcript_id "ENSRNOG00000002538_tx_7"; exon_id "13_33291219_33291271_-"; exonnum "7"; txlen "2395";
13	ENSEMBL114_rn	exon	33291219	33291271	2.34623816753639	-	.	gene_id "ENSRNOG00000002538"; transcript_id "ENSRNOG00000002538_tx_9"; exon_id "13_33291219_33291271_-"; exonnum "7"; txlen "2442";
13	ensembl	exon	33291326	33291342	0	-	.	gene_id "ENSRNOG00000002538"; gene_version "10"; transcript_id "ENSRNOT00000113950"; transcript_version "2"; exon_number "6"; gene_name "Epb41l5"; gene_source "ensembl"; gene_biotype "protein_coding"; transcript_name "Epb41l5-204"; transcript_source "ensembl"; transcript_biotype "protein_coding"; exon_id "ENSRNOE00000814893"; exon_version "1";
13	ensembl	CDS	33291326	33291342	0	-	0	gene_id "ENSRNOG00000002538"; gene_version "10"; transcript_id "ENSRNOT00000113950"; transcript_version "2"; exon_number "6"; gene_name "Epb41l5"; gene_source "ensembl"; gene_biotype "protein_coding"; transcript_name "Epb41l5-204"; transcript_source "ensembl"; transcript_biotype "protein_coding"; protein_id "ENSRNOP00000096407"; protein_version "2";
13	ensembl	exon	33291710	33291754	0	-	.	gene_id "ENSRNOG00000002538"; gene_version "10"; transcript_id "ENSRNOT00000042862"; transcript_version "7"; exon_number "6"; gene_name "Epb41l5"; gene_source "ensembl"; gene_biotype "protein_coding"; transcript_name "Epb41l5-202"; transcript_source "ensembl"; transcript_biotype "protein_coding"; exon_id "ENSRNOE00000327638"; exon_version "1";
13	ensembl	CDS	33291710	33291754	0	-	1	gene_id "ENSRNOG00000002538"; gene_version "10"; transcript_id "ENSRNOT00000042862"; transcript_version "7"; exon_number "6"; gene_name "Epb41l5"; gene_source "ensembl"; gene_biotype "protein_coding"; transcript_name "Epb41l5-202"; transcript_source "ensembl"; transcript_biotype "protein_coding"; protein_id "ENSRNOP00000045431"; protein_version "4";
13	ensembl	exon	33291710	33291754	0	-	.	gene_id "ENSRNOG00000002538"; gene_version "10"; transcript_id "ENSRNOT00000003428"; transcript_version "7"; exon_number "6"; gene_name "Epb41l5"; gene_source "ensembl"; gene_biotype "protein_coding"; transcript_name "Epb41l5-201"; transcript_source "ensembl"; transcript_biotype "protein_coding"; exon_id "ENSRNOE00000327638"; exon_version "1";
13	ensembl	CDS	33291710	33291754	0	-	1	gene_id "ENSRNOG00000002538"; gene_version "10"; transcript_id "ENSRNOT00000003428"; transcript_version "7"; exon_number "6"; gene_name "Epb41l5"; gene_source "ensembl"; gene_biotype "protein_coding"; transcript_name "Epb41l5-201"; transcript_source "ensembl"; transcript_biotype "protein_coding"; protein_id "ENSRNOP00000003428"; protein_version "5";
13	ensembl	exon	33291710	33291754	0	-	.	gene_id "ENSRNOG00000002538"; gene_version "10"; transcript_id "ENSRNOT00000111356"; transcript_version "2"; exon_number "6"; gene_name "Epb41l5"; gene_source "ensembl"; gene_biotype "protein_coding"; transcript_name "Epb41l5-203"; transcript_source "ensembl"; transcript_biotype "protein_coding"; exon_id "ENSRNOE00000327638"; exon_version "1"; tag "Ensembl_canonical";
13	ensembl	CDS	33291710	33291754	0	-	1	gene_id "ENSRNOG00000002538"; gene_version "10"; transcript_id "ENSRNOT00000111356"; transcript_version "2"; exon_number "6"; gene_name "Epb41l5"; gene_source "ensembl"; gene_biotype "protein_coding"; transcript_name "Epb41l5-203"; transcript_source "ensembl"; transcript_biotype "protein_coding"; protein_id "ENSRNOP00000089466"; protein_version "1"; tag "Ensembl_canonical";
13	ensembl	exon	33291710	33291754	0	-	.	gene_id "ENSRNOG00000002538"; gene_version "10"; transcript_id "ENSRNOT00000131496"; transcript_version "1"; exon_number "6"; gene_name "Epb41l5"; gene_source "ensembl"; gene_biotype "protein_coding"; transcript_name "Epb41l5-205"; transcript_source "ensembl"; transcript_biotype "protein_coding"; exon_id "ENSRNOE00000327638"; exon_version "1";
13	ensembl	CDS	33291710	33291754	0	-	1	gene_id "ENSRNOG00000002538"; gene_version "10"; transcript_id "ENSRNOT00000131496"; transcript_version "1"; exon_number "6"; gene_name "Epb41l5"; gene_source "ensembl"; gene_biotype "protein_coding"; transcript_name "Epb41l5-205"; transcript_source "ensembl"; transcript_biotype "protein_coding"; protein_id "ENSRNOP00000106343"; protein_version "1";
13	ENSEMBL114_rn	exon	33291710	33291754	108.94342799089	-	.	gene_id "ENSRNOG00000002538"; transcript_id "ENSRNOG00000002538_tx_1"; exon_id "13_33291710_33291754_-"; exonnum "6"; txlen "2717";
13	ENSEMBL114_rn	exon	33291710	33291754	0.0190322518636857	-	.	gene_id "ENSRNOG00000002538"; transcript_id "ENSRNOG00000002538_tx_10"; exon_id "13_33291710_33291754_-"; exonnum "8"; txlen "2976";
13	ENSEMBL114_rn	exon	33291710	33291754	0.0190322518636857	-	.	gene_id "ENSRNOG00000002538"; transcript_id "ENSRNOG00000002538_tx_11"; exon_id "13_33291710_33291754_-"; exonnum "8"; txlen "2873";
13	ENSEMBL114_rn	exon	33291710	33291754	36.600094815166	-	.	gene_id "ENSRNOG00000002538"; transcript_id "ENSRNOG00000002538_tx_4"; exon_id "13_33291710_33291754_-"; exonnum "6"; txlen "2764";
13	ENSEMBL114_rn	exon	33291710	33291754	3.90447463030317	-	.	gene_id "ENSRNOG00000002538"; transcript_id "ENSRNOG00000002538_tx_7"; exon_id "13_33291710_33291754_-"; exonnum "6"; txlen "2395";
13	ENSEMBL114_rn	exon	33291710	33291754	2.34623816753639	-	.	gene_id "ENSRNOG00000002538"; transcript_id "ENSRNOG00000002538_tx_9"; exon_id "13_33291710_33291754_-"; exonnum "6"; txlen "2442";
13	ensembl	exon	33292917	33292995	0	-	.	gene_id "ENSRNOG00000002538"; gene_version "10"; transcript_id "ENSRNOT00000042862"; transcript_version "7"; exon_number "5"; gene_name "Epb41l5"; gene_source "ensembl"; gene_biotype "protein_coding"; transcript_name "Epb41l5-202"; transcript_source "ensembl"; transcript_biotype "protein_coding"; exon_id "ENSRNOE00000024152"; exon_version "1";
13	ensembl	CDS	33292917	33292995	0	-	2	gene_id "ENSRNOG00000002538"; gene_version "10"; transcript_id "ENSRNOT00000042862"; transcript_version "7"; exon_number "5"; gene_name "Epb41l5"; gene_source "ensembl"; gene_biotype "protein_coding"; transcript_name "Epb41l5-202"; transcript_source "ensembl"; transcript_biotype "protein_coding"; protein_id "ENSRNOP00000045431"; protein_version "4";
13	ensembl	exon	33292917	33292995	0	-	.	gene_id "ENSRNOG00000002538"; gene_version "10"; transcript_id "ENSRNOT00000003428"; transcript_version "7"; exon_number "5"; gene_name "Epb41l5"; gene_source "ensembl"; gene_biotype "protein_coding"; transcript_name "Epb41l5-201"; transcript_source "ensembl"; transcript_biotype "protein_coding"; exon_id "ENSRNOE00000024152"; exon_version "1";
13	ensembl	CDS	33292917	33292995	0	-	2	gene_id "ENSRNOG00000002538"; gene_version "10"; transcript_id "ENSRNOT00000003428"; transcript_version "7"; exon_number "5"; gene_name "Epb41l5"; gene_source "ensembl"; gene_biotype "protein_coding"; transcript_name "Epb41l5-201"; transcript_source "ensembl"; transcript_biotype "protein_coding"; protein_id "ENSRNOP00000003428"; protein_version "5";
13	ensembl	exon	33292917	33292995	0	-	.	gene_id "ENSRNOG00000002538"; gene_version "10"; transcript_id "ENSRNOT00000111356"; transcript_version "2"; exon_number "5"; gene_name "Epb41l5"; gene_source "ensembl"; gene_biotype "protein_coding"; transcript_name "Epb41l5-203"; transcript_source "ensembl"; transcript_biotype "protein_coding"; exon_id "ENSRNOE00000024152"; exon_version "1"; tag "Ensembl_canonical";
13	ensembl	CDS	33292917	33292995	0	-	2	gene_id "ENSRNOG00000002538"; gene_version "10"; transcript_id "ENSRNOT00000111356"; transcript_version "2"; exon_number "5"; gene_name "Epb41l5"; gene_source "ensembl"; gene_biotype "protein_coding"; transcript_name "Epb41l5-203"; transcript_source "ensembl"; transcript_biotype "protein_coding"; protein_id "ENSRNOP00000089466"; protein_version "1"; tag "Ensembl_canonical";
13	ensembl	exon	33292917	33292995	0	-	.	gene_id "ENSRNOG00000002538"; gene_version "10"; transcript_id "ENSRNOT00000131496"; transcript_version "1"; exon_number "5"; gene_name "Epb41l5"; gene_source "ensembl"; gene_biotype "protein_coding"; transcript_name "Epb41l5-205"; transcript_source "ensembl"; transcript_biotype "protein_coding"; exon_id "ENSRNOE00000024152"; exon_version "1";
13	ensembl	CDS	33292917	33292995	0	-	2	gene_id "ENSRNOG00000002538"; gene_version "10"; transcript_id "ENSRNOT00000131496"; transcript_version "1"; exon_number "5"; gene_name "Epb41l5"; gene_source "ensembl"; gene_biotype "protein_coding"; transcript_name "Epb41l5-205"; transcript_source "ensembl"; transcript_biotype "protein_coding"; protein_id "ENSRNOP00000106343"; protein_version "1";
13	ENSEMBL114_rn	exon	33292917	33292995	108.94342799089	-	.	gene_id "ENSRNOG00000002538"; transcript_id "ENSRNOG00000002538_tx_1"; exon_id "13_33292917_33292995_-"; exonnum "5"; txlen "2717";
13	ENSEMBL114_rn	exon	33292917	33292995	0.0190322518636857	-	.	gene_id "ENSRNOG00000002538"; transcript_id "ENSRNOG00000002538_tx_10"; exon_id "13_33292917_33292995_-"; exonnum "7"; txlen "2976";
13	ENSEMBL114_rn	exon	33292917	33292995	0.0190322518636857	-	.	gene_id "ENSRNOG00000002538"; transcript_id "ENSRNOG00000002538_tx_11"; exon_id "13_33292917_33292995_-"; exonnum "7"; txlen "2873";
13	ENSEMBL114_rn	exon	33292917	33292995	36.600094815166	-	.	gene_id "ENSRNOG00000002538"; transcript_id "ENSRNOG00000002538_tx_4"; exon_id "13_33292917_33292995_-"; exonnum "5"; txlen "2764";
13	ENSEMBL114_rn	exon	33292917	33292995	3.90447463030317	-	.	gene_id "ENSRNOG00000002538"; transcript_id "ENSRNOG00000002538_tx_7"; exon_id "13_33292917_33292995_-"; exonnum "5"; txlen "2395";
13	ENSEMBL114_rn	exon	33292917	33292995	2.34623816753639	-	.	gene_id "ENSRNOG00000002538"; transcript_id "ENSRNOG00000002538_tx_9"; exon_id "13_33292917_33292995_-"; exonnum "5"; txlen "2442";
13	ensembl	exon	33292967	33292995	0	-	.	gene_id "ENSRNOG00000002538"; gene_version "10"; transcript_id "ENSRNOT00000113950"; transcript_version "2"; exon_number "5"; gene_name "Epb41l5"; gene_source "ensembl"; gene_biotype "protein_coding"; transcript_name "Epb41l5-204"; transcript_source "ensembl"; transcript_biotype "protein_coding"; exon_id "ENSRNOE00000595668"; exon_version "1";
13	ensembl	CDS	33292967	33292995	0	-	2	gene_id "ENSRNOG00000002538"; gene_version "10"; transcript_id "ENSRNOT00000113950"; transcript_version "2"; exon_number "5"; gene_name "Epb41l5"; gene_source "ensembl"; gene_biotype "protein_coding"; transcript_name "Epb41l5-204"; transcript_source "ensembl"; transcript_biotype "protein_coding"; protein_id "ENSRNOP00000096407"; protein_version "2";
13	ensembl	exon	33294793	33294835	0	-	.	gene_id "ENSRNOG00000002538"; gene_version "10"; transcript_id "ENSRNOT00000042862"; transcript_version "7"; exon_number "4"; gene_name "Epb41l5"; gene_source "ensembl"; gene_biotype "protein_coding"; transcript_name "Epb41l5-202"; transcript_source "ensembl"; transcript_biotype "protein_coding"; exon_id "ENSRNOE00000024402"; exon_version "1";
13	ensembl	CDS	33294793	33294835	0	-	0	gene_id "ENSRNOG00000002538"; gene_version "10"; transcript_id "ENSRNOT00000042862"; transcript_version "7"; exon_number "4"; gene_name "Epb41l5"; gene_source "ensembl"; gene_biotype "protein_coding"; transcript_name "Epb41l5-202"; transcript_source "ensembl"; transcript_biotype "protein_coding"; protein_id "ENSRNOP00000045431"; protein_version "4";
13	ensembl	exon	33294793	33294835	0	-	.	gene_id "ENSRNOG00000002538"; gene_version "10"; transcript_id "ENSRNOT00000003428"; transcript_version "7"; exon_number "4"; gene_name "Epb41l5"; gene_source "ensembl"; gene_biotype "protein_coding"; transcript_name "Epb41l5-201"; transcript_source "ensembl"; transcript_biotype "protein_coding"; exon_id "ENSRNOE00000024402"; exon_version "1";
13	ensembl	CDS	33294793	33294835	0	-	0	gene_id "ENSRNOG00000002538"; gene_version "10"; transcript_id "ENSRNOT00000003428"; transcript_version "7"; exon_number "4"; gene_name "Epb41l5"; gene_source "ensembl"; gene_biotype "protein_coding"; transcript_name "Epb41l5-201"; transcript_source "ensembl"; transcript_biotype "protein_coding"; protein_id "ENSRNOP00000003428"; protein_version "5";
13	ensembl	exon	33294793	33294835	0	-	.	gene_id "ENSRNOG00000002538"; gene_version "10"; transcript_id "ENSRNOT00000111356"; transcript_version "2"; exon_number "4"; gene_name "Epb41l5"; gene_source "ensembl"; gene_biotype "protein_coding"; transcript_name "Epb41l5-203"; transcript_source "ensembl"; transcript_biotype "protein_coding"; exon_id "ENSRNOE00000024402"; exon_version "1"; tag "Ensembl_canonical";
13	ensembl	CDS	33294793	33294835	0	-	0	gene_id "ENSRNOG00000002538"; gene_version "10"; transcript_id "ENSRNOT00000111356"; transcript_version "2"; exon_number "4"; gene_name "Epb41l5"; gene_source "ensembl"; gene_biotype "protein_coding"; transcript_name "Epb41l5-203"; transcript_source "ensembl"; transcript_biotype "protein_coding"; protein_id "ENSRNOP00000089466"; protein_version "1"; tag "Ensembl_canonical";
13	ensembl	exon	33294793	33294835	0	-	.	gene_id "ENSRNOG00000002538"; gene_version "10"; transcript_id "ENSRNOT00000131496"; transcript_version "1"; exon_number "4"; gene_name "Epb41l5"; gene_source "ensembl"; gene_biotype "protein_coding"; transcript_name "Epb41l5-205"; transcript_source "ensembl"; transcript_biotype "protein_coding"; exon_id "ENSRNOE00000024402"; exon_version "1";
13	ensembl	CDS	33294793	33294835	0	-	0	gene_id "ENSRNOG00000002538"; gene_version "10"; transcript_id "ENSRNOT00000131496"; transcript_version "1"; exon_number "4"; gene_name "Epb41l5"; gene_source "ensembl"; gene_biotype "protein_coding"; transcript_name "Epb41l5-205"; transcript_source "ensembl"; transcript_biotype "protein_coding"; protein_id "ENSRNOP00000106343"; protein_version "1";
13	ensembl	exon	33294793	33294835	0	-	.	gene_id "ENSRNOG00000002538"; gene_version "10"; transcript_id "ENSRNOT00000113950"; transcript_version "2"; exon_number "4"; gene_name "Epb41l5"; gene_source "ensembl"; gene_biotype "protein_coding"; transcript_name "Epb41l5-204"; transcript_source "ensembl"; transcript_biotype "protein_coding"; exon_id "ENSRNOE00000024402"; exon_version "1";
13	ensembl	CDS	33294793	33294835	0	-	0	gene_id "ENSRNOG00000002538"; gene_version "10"; transcript_id "ENSRNOT00000113950"; transcript_version "2"; exon_number "4"; gene_name "Epb41l5"; gene_source "ensembl"; gene_biotype "protein_coding"; transcript_name "Epb41l5-204"; transcript_source "ensembl"; transcript_biotype "protein_coding"; protein_id "ENSRNOP00000096407"; protein_version "2";
13	ENSEMBL114_rn	exon	33294793	33294835	108.94342799089	-	.	gene_id "ENSRNOG00000002538"; transcript_id "ENSRNOG00000002538_tx_1"; exon_id "13_33294793_33294835_-"; exonnum "4"; txlen "2717";
13	ENSEMBL114_rn	exon	33294793	33294835	0.0190322518636857	-	.	gene_id "ENSRNOG00000002538"; transcript_id "ENSRNOG00000002538_tx_10"; exon_id "13_33294793_33294835_-"; exonnum "6"; txlen "2976";
13	ENSEMBL114_rn	exon	33294793	33294835	0.0190322518636857	-	.	gene_id "ENSRNOG00000002538"; transcript_id "ENSRNOG00000002538_tx_11"; exon_id "13_33294793_33294835_-"; exonnum "6"; txlen "2873";
13	ENSEMBL114_rn	exon	33294793	33294835	36.600094815166	-	.	gene_id "ENSRNOG00000002538"; transcript_id "ENSRNOG00000002538_tx_4"; exon_id "13_33294793_33294835_-"; exonnum "4"; txlen "2764";
13	ENSEMBL114_rn	exon	33294793	33294835	3.90447463030317	-	.	gene_id "ENSRNOG00000002538"; transcript_id "ENSRNOG00000002538_tx_7"; exon_id "13_33294793_33294835_-"; exonnum "4"; txlen "2395";
13	ENSEMBL114_rn	exon	33294793	33294835	2.34623816753639	-	.	gene_id "ENSRNOG00000002538"; transcript_id "ENSRNOG00000002538_tx_9"; exon_id "13_33294793_33294835_-"; exonnum "4"; txlen "2442";
13	ensembl	exon	33305917	33306021	0	-	.	gene_id "ENSRNOG00000002538"; gene_version "10"; transcript_id "ENSRNOT00000042862"; transcript_version "7"; exon_number "3"; gene_name "Epb41l5"; gene_source "ensembl"; gene_biotype "protein_coding"; transcript_name "Epb41l5-202"; transcript_source "ensembl"; transcript_biotype "protein_coding"; exon_id "ENSRNOE00000024369"; exon_version "2";
13	ensembl	CDS	33305917	33306021	0	-	0	gene_id "ENSRNOG00000002538"; gene_version "10"; transcript_id "ENSRNOT00000042862"; transcript_version "7"; exon_number "3"; gene_name "Epb41l5"; gene_source "ensembl"; gene_biotype "protein_coding"; transcript_name "Epb41l5-202"; transcript_source "ensembl"; transcript_biotype "protein_coding"; protein_id "ENSRNOP00000045431"; protein_version "4";
13	ensembl	exon	33305917	33306021	0	-	.	gene_id "ENSRNOG00000002538"; gene_version "10"; transcript_id "ENSRNOT00000003428"; transcript_version "7"; exon_number "3"; gene_name "Epb41l5"; gene_source "ensembl"; gene_biotype "protein_coding"; transcript_name "Epb41l5-201"; transcript_source "ensembl"; transcript_biotype "protein_coding"; exon_id "ENSRNOE00000024369"; exon_version "2";
13	ensembl	CDS	33305917	33306021	0	-	0	gene_id "ENSRNOG00000002538"; gene_version "10"; transcript_id "ENSRNOT00000003428"; transcript_version "7"; exon_number "3"; gene_name "Epb41l5"; gene_source "ensembl"; gene_biotype "protein_coding"; transcript_name "Epb41l5-201"; transcript_source "ensembl"; transcript_biotype "protein_coding"; protein_id "ENSRNOP00000003428"; protein_version "5";
13	ensembl	exon	33305917	33306021	0	-	.	gene_id "ENSRNOG00000002538"; gene_version "10"; transcript_id "ENSRNOT00000111356"; transcript_version "2"; exon_number "3"; gene_name "Epb41l5"; gene_source "ensembl"; gene_biotype "protein_coding"; transcript_name "Epb41l5-203"; transcript_source "ensembl"; transcript_biotype "protein_coding"; exon_id "ENSRNOE00000024369"; exon_version "2"; tag "Ensembl_canonical";
13	ensembl	CDS	33305917	33306021	0	-	0	gene_id "ENSRNOG00000002538"; gene_version "10"; transcript_id "ENSRNOT00000111356"; transcript_version "2"; exon_number "3"; gene_name "Epb41l5"; gene_source "ensembl"; gene_biotype "protein_coding"; transcript_name "Epb41l5-203"; transcript_source "ensembl"; transcript_biotype "protein_coding"; protein_id "ENSRNOP00000089466"; protein_version "1"; tag "Ensembl_canonical";
13	ensembl	exon	33305917	33306021	0	-	.	gene_id "ENSRNOG00000002538"; gene_version "10"; transcript_id "ENSRNOT00000131496"; transcript_version "1"; exon_number "3"; gene_name "Epb41l5"; gene_source "ensembl"; gene_biotype "protein_coding"; transcript_name "Epb41l5-205"; transcript_source "ensembl"; transcript_biotype "protein_coding"; exon_id "ENSRNOE00000024369"; exon_version "2";
13	ensembl	CDS	33305917	33306021	0	-	0	gene_id "ENSRNOG00000002538"; gene_version "10"; transcript_id "ENSRNOT00000131496"; transcript_version "1"; exon_number "3"; gene_name "Epb41l5"; gene_source "ensembl"; gene_biotype "protein_coding"; transcript_name "Epb41l5-205"; transcript_source "ensembl"; transcript_biotype "protein_coding"; protein_id "ENSRNOP00000106343"; protein_version "1";
13	ensembl	exon	33305917	33306021	0	-	.	gene_id "ENSRNOG00000002538"; gene_version "10"; transcript_id "ENSRNOT00000113950"; transcript_version "2"; exon_number "3"; gene_name "Epb41l5"; gene_source "ensembl"; gene_biotype "protein_coding"; transcript_name "Epb41l5-204"; transcript_source "ensembl"; transcript_biotype "protein_coding"; exon_id "ENSRNOE00000024369"; exon_version "2";
13	ensembl	CDS	33305917	33306021	0	-	0	gene_id "ENSRNOG00000002538"; gene_version "10"; transcript_id "ENSRNOT00000113950"; transcript_version "2"; exon_number "3"; gene_name "Epb41l5"; gene_source "ensembl"; gene_biotype "protein_coding"; transcript_name "Epb41l5-204"; transcript_source "ensembl"; transcript_biotype "protein_coding"; protein_id "ENSRNOP00000096407"; protein_version "2";
13	ENSEMBL114_rn	exon	33305917	33306021	108.94342799089	-	.	gene_id "ENSRNOG00000002538"; transcript_id "ENSRNOG00000002538_tx_1"; exon_id "13_33305917_33306021_-"; exonnum "3"; txlen "2717";
13	ENSEMBL114_rn	exon	33305917	33306021	0.0190322518636857	-	.	gene_id "ENSRNOG00000002538"; transcript_id "ENSRNOG00000002538_tx_10"; exon_id "13_33305917_33306021_-"; exonnum "5"; txlen "2976";
13	ENSEMBL114_rn	exon	33305917	33306021	0.0190322518636857	-	.	gene_id "ENSRNOG00000002538"; transcript_id "ENSRNOG00000002538_tx_11"; exon_id "13_33305917_33306021_-"; exonnum "5"; txlen "2873";
13	ENSEMBL114_rn	exon	33305917	33306021	36.600094815166	-	.	gene_id "ENSRNOG00000002538"; transcript_id "ENSRNOG00000002538_tx_4"; exon_id "13_33305917_33306021_-"; exonnum "3"; txlen "2764";
13	ENSEMBL114_rn	exon	33305917	33306021	3.90447463030317	-	.	gene_id "ENSRNOG00000002538"; transcript_id "ENSRNOG00000002538_tx_7"; exon_id "13_33305917_33306021_-"; exonnum "3"; txlen "2395";
13	ENSEMBL114_rn	exon	33305917	33306021	2.34623816753639	-	.	gene_id "ENSRNOG00000002538"; transcript_id "ENSRNOG00000002538_tx_9"; exon_id "13_33305917_33306021_-"; exonnum "3"; txlen "2442";
13	ensembl	CDS	33316018	33316197	0	-	0	gene_id "ENSRNOG00000002538"; gene_version "10"; transcript_id "ENSRNOT00000042862"; transcript_version "7"; exon_number "2"; gene_name "Epb41l5"; gene_source "ensembl"; gene_biotype "protein_coding"; transcript_name "Epb41l5-202"; transcript_source "ensembl"; transcript_biotype "protein_coding"; protein_id "ENSRNOP00000045431"; protein_version "4";
13	ensembl	CDS	33316018	33316197	0	-	0	gene_id "ENSRNOG00000002538"; gene_version "10"; transcript_id "ENSRNOT00000003428"; transcript_version "7"; exon_number "2"; gene_name "Epb41l5"; gene_source "ensembl"; gene_biotype "protein_coding"; transcript_name "Epb41l5-201"; transcript_source "ensembl"; transcript_biotype "protein_coding"; protein_id "ENSRNOP00000003428"; protein_version "5";
13	ensembl	CDS	33316018	33316197	0	-	0	gene_id "ENSRNOG00000002538"; gene_version "10"; transcript_id "ENSRNOT00000111356"; transcript_version "2"; exon_number "2"; gene_name "Epb41l5"; gene_source "ensembl"; gene_biotype "protein_coding"; transcript_name "Epb41l5-203"; transcript_source "ensembl"; transcript_biotype "protein_coding"; protein_id "ENSRNOP00000089466"; protein_version "1"; tag "Ensembl_canonical";
13	ensembl	CDS	33316018	33316197	0	-	0	gene_id "ENSRNOG00000002538"; gene_version "10"; transcript_id "ENSRNOT00000131496"; transcript_version "1"; exon_number "2"; gene_name "Epb41l5"; gene_source "ensembl"; gene_biotype "protein_coding"; transcript_name "Epb41l5-205"; transcript_source "ensembl"; transcript_biotype "protein_coding"; protein_id "ENSRNOP00000106343"; protein_version "1";
13	ensembl	CDS	33316018	33316197	0	-	0	gene_id "ENSRNOG00000002538"; gene_version "10"; transcript_id "ENSRNOT00000113950"; transcript_version "2"; exon_number "2"; gene_name "Epb41l5"; gene_source "ensembl"; gene_biotype "protein_coding"; transcript_name "Epb41l5-204"; transcript_source "ensembl"; transcript_biotype "protein_coding"; protein_id "ENSRNOP00000096407"; protein_version "2";
13	ensembl	exon	33316018	33316199	0	-	.	gene_id "ENSRNOG00000002538"; gene_version "10"; transcript_id "ENSRNOT00000111356"; transcript_version "2"; exon_number "2"; gene_name "Epb41l5"; gene_source "ensembl"; gene_biotype "protein_coding"; transcript_name "Epb41l5-203"; transcript_source "ensembl"; transcript_biotype "protein_coding"; exon_id "ENSRNOE00000354269"; exon_version "4"; tag "Ensembl_canonical";
13	ensembl	exon	33316018	33316199	0	-	.	gene_id "ENSRNOG00000002538"; gene_version "10"; transcript_id "ENSRNOT00000131496"; transcript_version "1"; exon_number "2"; gene_name "Epb41l5"; gene_source "ensembl"; gene_biotype "protein_coding"; transcript_name "Epb41l5-205"; transcript_source "ensembl"; transcript_biotype "protein_coding"; exon_id "ENSRNOE00000354269"; exon_version "4";
13	ensembl	exon	33316018	33316199	0	-	.	gene_id "ENSRNOG00000002538"; gene_version "10"; transcript_id "ENSRNOT00000113950"; transcript_version "2"; exon_number "2"; gene_name "Epb41l5"; gene_source "ensembl"; gene_biotype "protein_coding"; transcript_name "Epb41l5-204"; transcript_source "ensembl"; transcript_biotype "protein_coding"; exon_id "ENSRNOE00000354269"; exon_version "4";
13	ENSEMBL114_rn	exon	33316018	33316199	108.94342799089	-	.	gene_id "ENSRNOG00000002538"; transcript_id "ENSRNOG00000002538_tx_1"; exon_id "13_33316018_33316199_-"; exonnum "2"; txlen "2717";
13	ENSEMBL114_rn	exon	33316018	33316199	0.0190322518636857	-	.	gene_id "ENSRNOG00000002538"; transcript_id "ENSRNOG00000002538_tx_10"; exon_id "13_33316018_33316199_-"; exonnum "4"; txlen "2976";
13	ENSEMBL114_rn	exon	33316018	33316199	0.0190322518636857	-	.	gene_id "ENSRNOG00000002538"; transcript_id "ENSRNOG00000002538_tx_11"; exon_id "13_33316018_33316199_-"; exonnum "4"; txlen "2873";
13	ENSEMBL114_rn	exon	33316018	33316199	3.90447463030317	-	.	gene_id "ENSRNOG00000002538"; transcript_id "ENSRNOG00000002538_tx_7"; exon_id "13_33316018_33316199_-"; exonnum "2"; txlen "2395";
13	ensembl	exon	33316018	33316246	0	-	.	gene_id "ENSRNOG00000002538"; gene_version "10"; transcript_id "ENSRNOT00000042862"; transcript_version "7"; exon_number "2"; gene_name "Epb41l5"; gene_source "ensembl"; gene_biotype "protein_coding"; transcript_name "Epb41l5-202"; transcript_source "ensembl"; transcript_biotype "protein_coding"; exon_id "ENSRNOE00000625293"; exon_version "1";
13	ensembl	exon	33316018	33316246	0	-	.	gene_id "ENSRNOG00000002538"; gene_version "10"; transcript_id "ENSRNOT00000003428"; transcript_version "7"; exon_number "2"; gene_name "Epb41l5"; gene_source "ensembl"; gene_biotype "protein_coding"; transcript_name "Epb41l5-201"; transcript_source "ensembl"; transcript_biotype "protein_coding"; exon_id "ENSRNOE00000625293"; exon_version "1";
13	ENSEMBL114_rn	exon	33316018	33316246	36.600094815166	-	.	gene_id "ENSRNOG00000002538"; transcript_id "ENSRNOG00000002538_tx_4"; exon_id "13_33316018_33316246_-"; exonnum "2"; txlen "2764";
13	ENSEMBL114_rn	exon	33316018	33316246	2.34623816753639	-	.	gene_id "ENSRNOG00000002538"; transcript_id "ENSRNOG00000002538_tx_9"; exon_id "13_33316018_33316246_-"; exonnum "2"; txlen "2442";
13	ensembl	start_codon	33316195	33316197	0	-	0	gene_id "ENSRNOG00000002538"; gene_version "10"; transcript_id "ENSRNOT00000042862"; transcript_version "7"; exon_number "2"; gene_name "Epb41l5"; gene_source "ensembl"; gene_biotype "protein_coding"; transcript_name "Epb41l5-202"; transcript_source "ensembl"; transcript_biotype "protein_coding";
13	ensembl	start_codon	33316195	33316197	0	-	0	gene_id "ENSRNOG00000002538"; gene_version "10"; transcript_id "ENSRNOT00000003428"; transcript_version "7"; exon_number "2"; gene_name "Epb41l5"; gene_source "ensembl"; gene_biotype "protein_coding"; transcript_name "Epb41l5-201"; transcript_source "ensembl"; transcript_biotype "protein_coding";
13	ensembl	start_codon	33316195	33316197	0	-	0	gene_id "ENSRNOG00000002538"; gene_version "10"; transcript_id "ENSRNOT00000111356"; transcript_version "2"; exon_number "2"; gene_name "Epb41l5"; gene_source "ensembl"; gene_biotype "protein_coding"; transcript_name "Epb41l5-203"; transcript_source "ensembl"; transcript_biotype "protein_coding"; tag "Ensembl_canonical";
13	ensembl	start_codon	33316195	33316197	0	-	0	gene_id "ENSRNOG00000002538"; gene_version "10"; transcript_id "ENSRNOT00000131496"; transcript_version "1"; exon_number "2"; gene_name "Epb41l5"; gene_source "ensembl"; gene_biotype "protein_coding"; transcript_name "Epb41l5-205"; transcript_source "ensembl"; transcript_biotype "protein_coding";
13	ensembl	start_codon	33316195	33316197	0	-	0	gene_id "ENSRNOG00000002538"; gene_version "10"; transcript_id "ENSRNOT00000113950"; transcript_version "2"; exon_number "2"; gene_name "Epb41l5"; gene_source "ensembl"; gene_biotype "protein_coding"; transcript_name "Epb41l5-204"; transcript_source "ensembl"; transcript_biotype "protein_coding";
13	ensembl	five_prime_utr	33316198	33316199	0	-	.	gene_id "ENSRNOG00000002538"; gene_version "10"; transcript_id "ENSRNOT00000111356"; transcript_version "2"; gene_name "Epb41l5"; gene_source "ensembl"; gene_biotype "protein_coding"; transcript_name "Epb41l5-203"; transcript_source "ensembl"; transcript_biotype "protein_coding"; tag "Ensembl_canonical";
13	ensembl	five_prime_utr	33316198	33316199	0	-	.	gene_id "ENSRNOG00000002538"; gene_version "10"; transcript_id "ENSRNOT00000131496"; transcript_version "1"; gene_name "Epb41l5"; gene_source "ensembl"; gene_biotype "protein_coding"; transcript_name "Epb41l5-205"; transcript_source "ensembl"; transcript_biotype "protein_coding";
13	ensembl	five_prime_utr	33316198	33316199	0	-	.	gene_id "ENSRNOG00000002538"; gene_version "10"; transcript_id "ENSRNOT00000113950"; transcript_version "2"; gene_name "Epb41l5"; gene_source "ensembl"; gene_biotype "protein_coding"; transcript_name "Epb41l5-204"; transcript_source "ensembl"; transcript_biotype "protein_coding";
13	ensembl	five_prime_utr	33316198	33316246	0	-	.	gene_id "ENSRNOG00000002538"; gene_version "10"; transcript_id "ENSRNOT00000042862"; transcript_version "7"; gene_name "Epb41l5"; gene_source "ensembl"; gene_biotype "protein_coding"; transcript_name "Epb41l5-202"; transcript_source "ensembl"; transcript_biotype "protein_coding";
13	ensembl	five_prime_utr	33316198	33316246	0	-	.	gene_id "ENSRNOG00000002538"; gene_version "10"; transcript_id "ENSRNOT00000003428"; transcript_version "7"; gene_name "Epb41l5"; gene_source "ensembl"; gene_biotype "protein_coding"; transcript_name "Epb41l5-201"; transcript_source "ensembl"; transcript_biotype "protein_coding";
13	sraer114_mid	exon	33316408	33316532	0.0190322518636857	-	.	gene_id "ENSRNOG00000002538"; transcript_id "ENSRNOG00000002538_tx_10"; exon_id "13_33316408_33316532_-"; exonnum "3"; txlen "2976";
13	sraer114_mid	exon	33316408	33316532	0.0190322518636857	-	.	gene_id "ENSRNOG00000002538"; transcript_id "ENSRNOG00000002538_tx_11"; exon_id "13_33316408_33316532_-"; exonnum "3"; txlen "2873";
13	sraer114_mid	exon	33320280	33320370	0.0190322518636857	-	.	gene_id "ENSRNOG00000002538"; transcript_id "ENSRNOG00000002538_tx_10"; exon_id "13_33320280_33320370_-"; exonnum "2"; txlen "2976";
13	sraer114_mid	exon	33320280	33320370	0.0190322518636857	-	.	gene_id "ENSRNOG00000002538"; transcript_id "ENSRNOG00000002538_tx_11"; exon_id "13_33320280_33320370_-"; exonnum "2"; txlen "2873";
13	sraer114_mid	exon	33320595	33320669	0.0190322518636857	-	.	gene_id "ENSRNOG00000002538"; transcript_id "ENSRNOG00000002538_tx_11"; exon_id "13_33320595_33320669_-"; exonnum "1"; txlen "2873";
13	ensembl	exon	33320595	33320678	0	-	.	gene_id "ENSRNOG00000002538"; gene_version "10"; transcript_id "ENSRNOT00000042862"; transcript_version "7"; exon_number "1"; gene_name "Epb41l5"; gene_source "ensembl"; gene_biotype "protein_coding"; transcript_name "Epb41l5-202"; transcript_source "ensembl"; transcript_biotype "protein_coding"; exon_id "ENSRNOE00000660685"; exon_version "1";
13	ensembl	five_prime_utr	33320595	33320678	0	-	.	gene_id "ENSRNOG00000002538"; gene_version "10"; transcript_id "ENSRNOT00000042862"; transcript_version "7"; gene_name "Epb41l5"; gene_source "ensembl"; gene_biotype "protein_coding"; transcript_name "Epb41l5-202"; transcript_source "ensembl"; transcript_biotype "protein_coding";
13	ensembl	exon	33320595	33320678	0	-	.	gene_id "ENSRNOG00000002538"; gene_version "10"; transcript_id "ENSRNOT00000003428"; transcript_version "7"; exon_number "1"; gene_name "Epb41l5"; gene_source "ensembl"; gene_biotype "protein_coding"; transcript_name "Epb41l5-201"; transcript_source "ensembl"; transcript_biotype "protein_coding"; exon_id "ENSRNOE00000660685"; exon_version "1";
13	ensembl	five_prime_utr	33320595	33320678	0	-	.	gene_id "ENSRNOG00000002538"; gene_version "10"; transcript_id "ENSRNOT00000003428"; transcript_version "7"; gene_name "Epb41l5"; gene_source "ensembl"; gene_biotype "protein_coding"; transcript_name "Epb41l5-201"; transcript_source "ensembl"; transcript_biotype "protein_coding";
13	ensembl	exon	33320956	33321133	0	-	.	gene_id "ENSRNOG00000002538"; gene_version "10"; transcript_id "ENSRNOT00000111356"; transcript_version "2"; exon_number "1"; gene_name "Epb41l5"; gene_source "ensembl"; gene_biotype "protein_coding"; transcript_name "Epb41l5-203"; transcript_source "ensembl"; transcript_biotype "protein_coding"; exon_id "ENSRNOE00000643322"; exon_version "2"; tag "Ensembl_canonical";
13	ensembl	five_prime_utr	33320956	33321133	0	-	.	gene_id "ENSRNOG00000002538"; gene_version "10"; transcript_id "ENSRNOT00000111356"; transcript_version "2"; gene_name "Epb41l5"; gene_source "ensembl"; gene_biotype "protein_coding"; transcript_name "Epb41l5-203"; transcript_source "ensembl"; transcript_biotype "protein_coding"; tag "Ensembl_canonical";
13	ensembl	exon	33320956	33321133	0	-	.	gene_id "ENSRNOG00000002538"; gene_version "10"; transcript_id "ENSRNOT00000131496"; transcript_version "1"; exon_number "1"; gene_name "Epb41l5"; gene_source "ensembl"; gene_biotype "protein_coding"; transcript_name "Epb41l5-205"; transcript_source "ensembl"; transcript_biotype "protein_coding"; exon_id "ENSRNOE00000643322"; exon_version "2";
13	ensembl	five_prime_utr	33320956	33321133	0	-	.	gene_id "ENSRNOG00000002538"; gene_version "10"; transcript_id "ENSRNOT00000131496"; transcript_version "1"; gene_name "Epb41l5"; gene_source "ensembl"; gene_biotype "protein_coding"; transcript_name "Epb41l5-205"; transcript_source "ensembl"; transcript_biotype "protein_coding";
13	ensembl	exon	33320956	33321133	0	-	.	gene_id "ENSRNOG00000002538"; gene_version "10"; transcript_id "ENSRNOT00000113950"; transcript_version "2"; exon_number "1"; gene_name "Epb41l5"; gene_source "ensembl"; gene_biotype "protein_coding"; transcript_name "Epb41l5-204"; transcript_source "ensembl"; transcript_biotype "protein_coding"; exon_id "ENSRNOE00000643322"; exon_version "2";
13	ensembl	five_prime_utr	33320956	33321133	0	-	.	gene_id "ENSRNOG00000002538"; gene_version "10"; transcript_id "ENSRNOT00000113950"; transcript_version "2"; gene_name "Epb41l5"; gene_source "ensembl"; gene_biotype "protein_coding"; transcript_name "Epb41l5-204"; transcript_source "ensembl"; transcript_biotype "protein_coding";
13	ENSEMBL114_rn	exon	33320956	33321133	108.94342799089	-	.	gene_id "ENSRNOG00000002538"; transcript_id "ENSRNOG00000002538_tx_1"; exon_id "13_33320956_33321133_-"; exonnum "1"; txlen "2717";
13	ENSEMBL114_rn	exon	33320956	33321133	0.0190322518636857	-	.	gene_id "ENSRNOG00000002538"; transcript_id "ENSRNOG00000002538_tx_10"; exon_id "13_33320956_33321133_-"; exonnum "1"; txlen "2976";
13	ENSEMBL114_rn	exon	33320956	33321133	36.600094815166	-	.	gene_id "ENSRNOG00000002538"; transcript_id "ENSRNOG00000002538_tx_4"; exon_id "13_33320956_33321133_-"; exonnum "1"; txlen "2764";
13	ENSEMBL114_rn	exon	33320956	33321133	3.90447463030317	-	.	gene_id "ENSRNOG00000002538"; transcript_id "ENSRNOG00000002538_tx_7"; exon_id "13_33320956_33321133_-"; exonnum "1"; txlen "2395";
13	ENSEMBL114_rn	exon	33320956	33321133	2.34623816753639	-	.	gene_id "ENSRNOG00000002538"; transcript_id "ENSRNOG00000002538_tx_9"; exon_id "13_33320956_33321133_-"; exonnum "1"; txlen "2442";
13	ensembl	three_prime_utr	33324808	33332143	0	-	.	gene_id "ENSRNOG00000002625"; gene_version "9"; transcript_id "ENSRNOT00000126127"; transcript_version "1"; gene_name "Ptpn4"; gene_source "ensembl"; gene_biotype "protein_coding"; transcript_name "Ptpn4-205"; transcript_source "ensembl"; transcript_biotype "protein_coding";
13	ensembl	three_prime_utr	33324808	33332143	0	-	.	gene_id "ENSRNOG00000002625"; gene_version "9"; transcript_id "ENSRNOT00000003568"; transcript_version "9"; gene_name "Ptpn4"; gene_source "ensembl"; gene_biotype "protein_coding"; transcript_name "Ptpn4-201"; transcript_source "ensembl"; transcript_biotype "protein_coding"; tag "Ensembl_canonical";
13	ensembl	three_prime_utr	33324808	33332143	0	-	.	gene_id "ENSRNOG00000002625"; gene_version "9"; transcript_id "ENSRNOT00000128477"; transcript_version "1"; gene_name "Ptpn4"; gene_source "ensembl"; gene_biotype "protein_coding"; transcript_name "Ptpn4-206"; transcript_source "ensembl"; transcript_biotype "protein_coding";
13	ensembl	three_prime_utr	33324808	33332143	0	-	.	gene_id "ENSRNOG00000002625"; gene_version "9"; transcript_id "ENSRNOT00000095537"; transcript_version "2"; gene_name "Ptpn4"; gene_source "ensembl"; gene_biotype "protein_coding"; transcript_name "Ptpn4-202"; transcript_source "ensembl"; transcript_biotype "protein_coding";
13	ensembl	exon	33324808	33332230	0	-	.	gene_id "ENSRNOG00000002625"; gene_version "9"; transcript_id "ENSRNOT00000126127"; transcript_version "1"; exon_number "26"; gene_name "Ptpn4"; gene_source "ensembl"; gene_biotype "protein_coding"; transcript_name "Ptpn4-205"; transcript_source "ensembl"; transcript_biotype "protein_coding"; exon_id "ENSRNOE00000583333"; exon_version "2";
13	ensembl	exon	33324808	33332230	0	-	.	gene_id "ENSRNOG00000002625"; gene_version "9"; transcript_id "ENSRNOT00000003568"; transcript_version "9"; exon_number "27"; gene_name "Ptpn4"; gene_source "ensembl"; gene_biotype "protein_coding"; transcript_name "Ptpn4-201"; transcript_source "ensembl"; transcript_biotype "protein_coding"; exon_id "ENSRNOE00000583333"; exon_version "2"; tag "Ensembl_canonical";
13	ensembl	exon	33324808	33332230	0	-	.	gene_id "ENSRNOG00000002625"; gene_version "9"; transcript_id "ENSRNOT00000128477"; transcript_version "1"; exon_number "26"; gene_name "Ptpn4"; gene_source "ensembl"; gene_biotype "protein_coding"; transcript_name "Ptpn4-206"; transcript_source "ensembl"; transcript_biotype "protein_coding"; exon_id "ENSRNOE00000583333"; exon_version "2";
13	ensembl	exon	33324808	33332230	0	-	.	gene_id "ENSRNOG00000002625"; gene_version "9"; transcript_id "ENSRNOT00000095537"; transcript_version "2"; exon_number "26"; gene_name "Ptpn4"; gene_source "ensembl"; gene_biotype "protein_coding"; transcript_name "Ptpn4-202"; transcript_source "ensembl"; transcript_biotype "protein_coding"; exon_id "ENSRNOE00000583333"; exon_version "2";
13	ENSEMBL114_rn	exon	33324808	33332230	1.80577737953808	-	.	gene_id "ENSRNOG00000002625"; transcript_id "ENSRNOG00000002625_tx_12"; exon_id "13_33324808_33332230_-"; exonnum "15"; txlen "9140";
13	ENSEMBL114_rn	exon	33324808	33332230	1.70735182486135	-	.	gene_id "ENSRNOG00000002625"; transcript_id "ENSRNOG00000002625_tx_13"; exon_id "13_33324808_33332230_-"; exonnum "20"; txlen "9680";
13	ENSEMBL114_rn	exon	33324808	33332230	0.410537314376459	-	.	gene_id "ENSRNOG00000002625"; transcript_id "ENSRNOG00000002625_tx_16"; exon_id "13_33324808_33332230_-"; exonnum "28"; txlen "10404";
13	ENSEMBL114_rn	exon	33324808	33332230	0.299450746956947	-	.	gene_id "ENSRNOG00000002625"; transcript_id "ENSRNOG00000002625_tx_17"; exon_id "13_33324808_33332230_-"; exonnum "28"; txlen "10425";
13	ensembl	transcript	33324808	33504689	0	-	.	gene_id "ENSRNOG00000002625"; gene_version "9"; transcript_id "ENSRNOT00000126127"; transcript_version "1"; gene_name "Ptpn4"; gene_source "ensembl"; gene_biotype "protein_coding"; transcript_name "Ptpn4-205"; transcript_source "ensembl"; transcript_biotype "protein_coding";
13	ensembl	gene	33324808	33504957	0	-	.	gene_id "ENSRNOG00000002625"; gene_version "9"; gene_name "Ptpn4"; gene_source "ensembl"; gene_biotype "protein_coding";
13	ensembl	transcript	33324808	33504957	0	-	.	gene_id "ENSRNOG00000002625"; gene_version "9"; transcript_id "ENSRNOT00000003568"; transcript_version "9"; gene_name "Ptpn4"; gene_source "ensembl"; gene_biotype "protein_coding"; transcript_name "Ptpn4-201"; transcript_source "ensembl"; transcript_biotype "protein_coding"; tag "Ensembl_canonical";
13	ensembl	transcript	33324808	33504957	0	-	.	gene_id "ENSRNOG00000002625"; gene_version "9"; transcript_id "ENSRNOT00000128477"; transcript_version "1"; gene_name "Ptpn4"; gene_source "ensembl"; gene_biotype "protein_coding"; transcript_name "Ptpn4-206"; transcript_source "ensembl"; transcript_biotype "protein_coding";
13	ensembl	transcript	33324808	33504957	0	-	.	gene_id "ENSRNOG00000002625"; gene_version "9"; transcript_id "ENSRNOT00000095537"; transcript_version "2"; gene_name "Ptpn4"; gene_source "ensembl"; gene_biotype "protein_coding"; transcript_name "Ptpn4-202"; transcript_source "ensembl"; transcript_biotype "protein_coding";
13	ensembl	stop_codon	33332144	33332146	0	-	0	gene_id "ENSRNOG00000002625"; gene_version "9"; transcript_id "ENSRNOT00000126127"; transcript_version "1"; exon_number "26"; gene_name "Ptpn4"; gene_source "ensembl"; gene_biotype "protein_coding"; transcript_name "Ptpn4-205"; transcript_source "ensembl"; transcript_biotype "protein_coding";
13	ensembl	stop_codon	33332144	33332146	0	-	0	gene_id "ENSRNOG00000002625"; gene_version "9"; transcript_id "ENSRNOT00000003568"; transcript_version "9"; exon_number "27"; gene_name "Ptpn4"; gene_source "ensembl"; gene_biotype "protein_coding"; transcript_name "Ptpn4-201"; transcript_source "ensembl"; transcript_biotype "protein_coding"; tag "Ensembl_canonical";
13	ensembl	stop_codon	33332144	33332146	0	-	0	gene_id "ENSRNOG00000002625"; gene_version "9"; transcript_id "ENSRNOT00000128477"; transcript_version "1"; exon_number "26"; gene_name "Ptpn4"; gene_source "ensembl"; gene_biotype "protein_coding"; transcript_name "Ptpn4-206"; transcript_source "ensembl"; transcript_biotype "protein_coding";
13	ensembl	stop_codon	33332144	33332146	0	-	0	gene_id "ENSRNOG00000002625"; gene_version "9"; transcript_id "ENSRNOT00000095537"; transcript_version "2"; exon_number "26"; gene_name "Ptpn4"; gene_source "ensembl"; gene_biotype "protein_coding"; transcript_name "Ptpn4-202"; transcript_source "ensembl"; transcript_biotype "protein_coding";
13	ensembl	CDS	33332147	33332230	0	-	0	gene_id "ENSRNOG00000002625"; gene_version "9"; transcript_id "ENSRNOT00000126127"; transcript_version "1"; exon_number "26"; gene_name "Ptpn4"; gene_source "ensembl"; gene_biotype "protein_coding"; transcript_name "Ptpn4-205"; transcript_source "ensembl"; transcript_biotype "protein_coding"; protein_id "ENSRNOP00000111677"; protein_version "1";
13	ensembl	CDS	33332147	33332230	0	-	0	gene_id "ENSRNOG00000002625"; gene_version "9"; transcript_id "ENSRNOT00000003568"; transcript_version "9"; exon_number "27"; gene_name "Ptpn4"; gene_source "ensembl"; gene_biotype "protein_coding"; transcript_name "Ptpn4-201"; transcript_source "ensembl"; transcript_biotype "protein_coding"; protein_id "ENSRNOP00000003568"; protein_version "6"; tag "Ensembl_canonical";
13	ensembl	CDS	33332147	33332230	0	-	0	gene_id "ENSRNOG00000002625"; gene_version "9"; transcript_id "ENSRNOT00000128477"; transcript_version "1"; exon_number "26"; gene_name "Ptpn4"; gene_source "ensembl"; gene_biotype "protein_coding"; transcript_name "Ptpn4-206"; transcript_source "ensembl"; transcript_biotype "protein_coding"; protein_id "ENSRNOP00000110591"; protein_version "1";
13	ensembl	CDS	33332147	33332230	0	-	0	gene_id "ENSRNOG00000002625"; gene_version "9"; transcript_id "ENSRNOT00000095537"; transcript_version "2"; exon_number "26"; gene_name "Ptpn4"; gene_source "ensembl"; gene_biotype "protein_coding"; transcript_name "Ptpn4-202"; transcript_source "ensembl"; transcript_biotype "protein_coding"; protein_id "ENSRNOP00000088009"; protein_version "1";
13	ensembl	three_prime_utr	33338973	33339094	0	-	.	gene_id "ENSRNOG00000002625"; gene_version "9"; transcript_id "ENSRNOT00000160454"; transcript_version "1"; gene_name "Ptpn4"; gene_source "ensembl"; gene_biotype "protein_coding"; transcript_name "Ptpn4-207"; transcript_source "ensembl"; transcript_biotype "protein_coding";
13	ensembl	exon	33338973	33339118	0	-	.	gene_id "ENSRNOG00000002625"; gene_version "9"; transcript_id "ENSRNOT00000160454"; transcript_version "1"; exon_number "27"; gene_name "Ptpn4"; gene_source "ensembl"; gene_biotype "protein_coding"; transcript_name "Ptpn4-207"; transcript_source "ensembl"; transcript_biotype "protein_coding"; exon_id "ENSRNOE00000688149"; exon_version "1";
13	ensembl	transcript	33338973	33504957	0	-	.	gene_id "ENSRNOG00000002625"; gene_version "9"; transcript_id "ENSRNOT00000160454"; transcript_version "1"; gene_name "Ptpn4"; gene_source "ensembl"; gene_biotype "protein_coding"; transcript_name "Ptpn4-207"; transcript_source "ensembl"; transcript_biotype "protein_coding";
13	ensembl	stop_codon	33339095	33339097	0	-	0	gene_id "ENSRNOG00000002625"; gene_version "9"; transcript_id "ENSRNOT00000160454"; transcript_version "1"; exon_number "27"; gene_name "Ptpn4"; gene_source "ensembl"; gene_biotype "protein_coding"; transcript_name "Ptpn4-207"; transcript_source "ensembl"; transcript_biotype "protein_coding";
13	ensembl	CDS	33339098	33339118	0	-	0	gene_id "ENSRNOG00000002625"; gene_version "9"; transcript_id "ENSRNOT00000160454"; transcript_version "1"; exon_number "27"; gene_name "Ptpn4"; gene_source "ensembl"; gene_biotype "protein_coding"; transcript_name "Ptpn4-207"; transcript_source "ensembl"; transcript_biotype "protein_coding"; protein_id "ENSRNOP00000100519"; protein_version "1";
13	ensembl	exon	33341807	33341942	0	-	.	gene_id "ENSRNOG00000002625"; gene_version "9"; transcript_id "ENSRNOT00000160454"; transcript_version "1"; exon_number "26"; gene_name "Ptpn4"; gene_source "ensembl"; gene_biotype "protein_coding"; transcript_name "Ptpn4-207"; transcript_source "ensembl"; transcript_biotype "protein_coding"; exon_id "ENSRNOE00000025284"; exon_version "1";
13	ensembl	CDS	33341807	33341942	0	-	1	gene_id "ENSRNOG00000002625"; gene_version "9"; transcript_id "ENSRNOT00000160454"; transcript_version "1"; exon_number "26"; gene_name "Ptpn4"; gene_source "ensembl"; gene_biotype "protein_coding"; transcript_name "Ptpn4-207"; transcript_source "ensembl"; transcript_biotype "protein_coding"; protein_id "ENSRNOP00000100519"; protein_version "1";
13	ensembl	exon	33341807	33341942	0	-	.	gene_id "ENSRNOG00000002625"; gene_version "9"; transcript_id "ENSRNOT00000126127"; transcript_version "1"; exon_number "25"; gene_name "Ptpn4"; gene_source "ensembl"; gene_biotype "protein_coding"; transcript_name "Ptpn4-205"; transcript_source "ensembl"; transcript_biotype "protein_coding"; exon_id "ENSRNOE00000025284"; exon_version "1";
13	ensembl	CDS	33341807	33341942	0	-	1	gene_id "ENSRNOG00000002625"; gene_version "9"; transcript_id "ENSRNOT00000126127"; transcript_version "1"; exon_number "25"; gene_name "Ptpn4"; gene_source "ensembl"; gene_biotype "protein_coding"; transcript_name "Ptpn4-205"; transcript_source "ensembl"; transcript_biotype "protein_coding"; protein_id "ENSRNOP00000111677"; protein_version "1";
13	ensembl	exon	33341807	33341942	0	-	.	gene_id "ENSRNOG00000002625"; gene_version "9"; transcript_id "ENSRNOT00000003568"; transcript_version "9"; exon_number "26"; gene_name "Ptpn4"; gene_source "ensembl"; gene_biotype "protein_coding"; transcript_name "Ptpn4-201"; transcript_source "ensembl"; transcript_biotype "protein_coding"; exon_id "ENSRNOE00000025284"; exon_version "1"; tag "Ensembl_canonical";
13	ensembl	CDS	33341807	33341942	0	-	1	gene_id "ENSRNOG00000002625"; gene_version "9"; transcript_id "ENSRNOT00000003568"; transcript_version "9"; exon_number "26"; gene_name "Ptpn4"; gene_source "ensembl"; gene_biotype "protein_coding"; transcript_name "Ptpn4-201"; transcript_source "ensembl"; transcript_biotype "protein_coding"; protein_id "ENSRNOP00000003568"; protein_version "6"; tag "Ensembl_canonical";
13	ensembl	exon	33341807	33341942	0	-	.	gene_id "ENSRNOG00000002625"; gene_version "9"; transcript_id "ENSRNOT00000128477"; transcript_version "1"; exon_number "25"; gene_name "Ptpn4"; gene_source "ensembl"; gene_biotype "protein_coding"; transcript_name "Ptpn4-206"; transcript_source "ensembl"; transcript_biotype "protein_coding"; exon_id "ENSRNOE00000025284"; exon_version "1";
13	ensembl	CDS	33341807	33341942	0	-	1	gene_id "ENSRNOG00000002625"; gene_version "9"; transcript_id "ENSRNOT00000128477"; transcript_version "1"; exon_number "25"; gene_name "Ptpn4"; gene_source "ensembl"; gene_biotype "protein_coding"; transcript_name "Ptpn4-206"; transcript_source "ensembl"; transcript_biotype "protein_coding"; protein_id "ENSRNOP00000110591"; protein_version "1";
13	ensembl	exon	33341807	33341942	0	-	.	gene_id "ENSRNOG00000002625"; gene_version "9"; transcript_id "ENSRNOT00000095537"; transcript_version "2"; exon_number "25"; gene_name "Ptpn4"; gene_source "ensembl"; gene_biotype "protein_coding"; transcript_name "Ptpn4-202"; transcript_source "ensembl"; transcript_biotype "protein_coding"; exon_id "ENSRNOE00000025284"; exon_version "1";
13	ensembl	CDS	33341807	33341942	0	-	1	gene_id "ENSRNOG00000002625"; gene_version "9"; transcript_id "ENSRNOT00000095537"; transcript_version "2"; exon_number "25"; gene_name "Ptpn4"; gene_source "ensembl"; gene_biotype "protein_coding"; transcript_name "Ptpn4-202"; transcript_source "ensembl"; transcript_biotype "protein_coding"; protein_id "ENSRNOP00000088009"; protein_version "1";
13	ENSEMBL114_rn	exon	33341807	33341942	1.80577737953808	-	.	gene_id "ENSRNOG00000002625"; transcript_id "ENSRNOG00000002625_tx_12"; exon_id "13_33341807_33341942_-"; exonnum "14"; txlen "9140";
13	ENSEMBL114_rn	exon	33341807	33341942	1.70735182486135	-	.	gene_id "ENSRNOG00000002625"; transcript_id "ENSRNOG00000002625_tx_13"; exon_id "13_33341807_33341942_-"; exonnum "19"; txlen "9680";
13	ENSEMBL114_rn	exon	33341807	33341942	0.410537314376459	-	.	gene_id "ENSRNOG00000002625"; transcript_id "ENSRNOG00000002625_tx_16"; exon_id "13_33341807_33341942_-"; exonnum "27"; txlen "10404";
13	ENSEMBL114_rn	exon	33341807	33341942	0.299450746956947	-	.	gene_id "ENSRNOG00000002625"; transcript_id "ENSRNOG00000002625_tx_17"; exon_id "13_33341807_33341942_-"; exonnum "27"; txlen "10425";
13	ensembl	exon	33345781	33345929	0	-	.	gene_id "ENSRNOG00000002625"; gene_version "9"; transcript_id "ENSRNOT00000160454"; transcript_version "1"; exon_number "25"; gene_name "Ptpn4"; gene_source "ensembl"; gene_biotype "protein_coding"; transcript_name "Ptpn4-207"; transcript_source "ensembl"; transcript_biotype "protein_coding"; exon_id "ENSRNOE00000025266"; exon_version "1";
13	ensembl	CDS	33345781	33345929	0	-	0	gene_id "ENSRNOG00000002625"; gene_version "9"; transcript_id "ENSRNOT00000160454"; transcript_version "1"; exon_number "25"; gene_name "Ptpn4"; gene_source "ensembl"; gene_biotype "protein_coding"; transcript_name "Ptpn4-207"; transcript_source "ensembl"; transcript_biotype "protein_coding"; protein_id "ENSRNOP00000100519"; protein_version "1";
13	ensembl	exon	33345781	33345929	0	-	.	gene_id "ENSRNOG00000002625"; gene_version "9"; transcript_id "ENSRNOT00000126127"; transcript_version "1"; exon_number "24"; gene_name "Ptpn4"; gene_source "ensembl"; gene_biotype "protein_coding"; transcript_name "Ptpn4-205"; transcript_source "ensembl"; transcript_biotype "protein_coding"; exon_id "ENSRNOE00000025266"; exon_version "1";
13	ensembl	CDS	33345781	33345929	0	-	0	gene_id "ENSRNOG00000002625"; gene_version "9"; transcript_id "ENSRNOT00000126127"; transcript_version "1"; exon_number "24"; gene_name "Ptpn4"; gene_source "ensembl"; gene_biotype "protein_coding"; transcript_name "Ptpn4-205"; transcript_source "ensembl"; transcript_biotype "protein_coding"; protein_id "ENSRNOP00000111677"; protein_version "1";
13	ensembl	exon	33345781	33345929	0	-	.	gene_id "ENSRNOG00000002625"; gene_version "9"; transcript_id "ENSRNOT00000003568"; transcript_version "9"; exon_number "25"; gene_name "Ptpn4"; gene_source "ensembl"; gene_biotype "protein_coding"; transcript_name "Ptpn4-201"; transcript_source "ensembl"; transcript_biotype "protein_coding"; exon_id "ENSRNOE00000025266"; exon_version "1"; tag "Ensembl_canonical";
13	ensembl	CDS	33345781	33345929	0	-	0	gene_id "ENSRNOG00000002625"; gene_version "9"; transcript_id "ENSRNOT00000003568"; transcript_version "9"; exon_number "25"; gene_name "Ptpn4"; gene_source "ensembl"; gene_biotype "protein_coding"; transcript_name "Ptpn4-201"; transcript_source "ensembl"; transcript_biotype "protein_coding"; protein_id "ENSRNOP00000003568"; protein_version "6"; tag "Ensembl_canonical";
13	ensembl	exon	33345781	33345929	0	-	.	gene_id "ENSRNOG00000002625"; gene_version "9"; transcript_id "ENSRNOT00000128477"; transcript_version "1"; exon_number "24"; gene_name "Ptpn4"; gene_source "ensembl"; gene_biotype "protein_coding"; transcript_name "Ptpn4-206"; transcript_source "ensembl"; transcript_biotype "protein_coding"; exon_id "ENSRNOE00000025266"; exon_version "1";
13	ensembl	CDS	33345781	33345929	0	-	0	gene_id "ENSRNOG00000002625"; gene_version "9"; transcript_id "ENSRNOT00000128477"; transcript_version "1"; exon_number "24"; gene_name "Ptpn4"; gene_source "ensembl"; gene_biotype "protein_coding"; transcript_name "Ptpn4-206"; transcript_source "ensembl"; transcript_biotype "protein_coding"; protein_id "ENSRNOP00000110591"; protein_version "1";
13	ensembl	exon	33345781	33345929	0	-	.	gene_id "ENSRNOG00000002625"; gene_version "9"; transcript_id "ENSRNOT00000095537"; transcript_version "2"; exon_number "24"; gene_name "Ptpn4"; gene_source "ensembl"; gene_biotype "protein_coding"; transcript_name "Ptpn4-202"; transcript_source "ensembl"; transcript_biotype "protein_coding"; exon_id "ENSRNOE00000025266"; exon_version "1";
13	ensembl	CDS	33345781	33345929	0	-	0	gene_id "ENSRNOG00000002625"; gene_version "9"; transcript_id "ENSRNOT00000095537"; transcript_version "2"; exon_number "24"; gene_name "Ptpn4"; gene_source "ensembl"; gene_biotype "protein_coding"; transcript_name "Ptpn4-202"; transcript_source "ensembl"; transcript_biotype "protein_coding"; protein_id "ENSRNOP00000088009"; protein_version "1";
13	ENSEMBL114_rn	exon	33345781	33345929	1.80577737953808	-	.	gene_id "ENSRNOG00000002625"; transcript_id "ENSRNOG00000002625_tx_12"; exon_id "13_33345781_33345929_-"; exonnum "13"; txlen "9140";
13	ENSEMBL114_rn	exon	33345781	33345929	1.70735182486135	-	.	gene_id "ENSRNOG00000002625"; transcript_id "ENSRNOG00000002625_tx_13"; exon_id "13_33345781_33345929_-"; exonnum "18"; txlen "9680";
13	ENSEMBL114_rn	exon	33345781	33345929	0.410537314376459	-	.	gene_id "ENSRNOG00000002625"; transcript_id "ENSRNOG00000002625_tx_16"; exon_id "13_33345781_33345929_-"; exonnum "26"; txlen "10404";
13	ENSEMBL114_rn	exon	33345781	33345929	0.299450746956947	-	.	gene_id "ENSRNOG00000002625"; transcript_id "ENSRNOG00000002625_tx_17"; exon_id "13_33345781_33345929_-"; exonnum "26"; txlen "10425";
13	ensembl	exon	33351250	33351378	0	-	.	gene_id "ENSRNOG00000002625"; gene_version "9"; transcript_id "ENSRNOT00000160454"; transcript_version "1"; exon_number "24"; gene_name "Ptpn4"; gene_source "ensembl"; gene_biotype "protein_coding"; transcript_name "Ptpn4-207"; transcript_source "ensembl"; transcript_biotype "protein_coding"; exon_id "ENSRNOE00000025250"; exon_version "1";
13	ensembl	CDS	33351250	33351378	0	-	0	gene_id "ENSRNOG00000002625"; gene_version "9"; transcript_id "ENSRNOT00000160454"; transcript_version "1"; exon_number "24"; gene_name "Ptpn4"; gene_source "ensembl"; gene_biotype "protein_coding"; transcript_name "Ptpn4-207"; transcript_source "ensembl"; transcript_biotype "protein_coding"; protein_id "ENSRNOP00000100519"; protein_version "1";
13	ensembl	exon	33351250	33351378	0	-	.	gene_id "ENSRNOG00000002625"; gene_version "9"; transcript_id "ENSRNOT00000126127"; transcript_version "1"; exon_number "23"; gene_name "Ptpn4"; gene_source "ensembl"; gene_biotype "protein_coding"; transcript_name "Ptpn4-205"; transcript_source "ensembl"; transcript_biotype "protein_coding"; exon_id "ENSRNOE00000025250"; exon_version "1";
13	ensembl	CDS	33351250	33351378	0	-	0	gene_id "ENSRNOG00000002625"; gene_version "9"; transcript_id "ENSRNOT00000126127"; transcript_version "1"; exon_number "23"; gene_name "Ptpn4"; gene_source "ensembl"; gene_biotype "protein_coding"; transcript_name "Ptpn4-205"; transcript_source "ensembl"; transcript_biotype "protein_coding"; protein_id "ENSRNOP00000111677"; protein_version "1";
13	ensembl	exon	33351250	33351378	0	-	.	gene_id "ENSRNOG00000002625"; gene_version "9"; transcript_id "ENSRNOT00000003568"; transcript_version "9"; exon_number "24"; gene_name "Ptpn4"; gene_source "ensembl"; gene_biotype "protein_coding"; transcript_name "Ptpn4-201"; transcript_source "ensembl"; transcript_biotype "protein_coding"; exon_id "ENSRNOE00000025250"; exon_version "1"; tag "Ensembl_canonical";
13	ensembl	CDS	33351250	33351378	0	-	0	gene_id "ENSRNOG00000002625"; gene_version "9"; transcript_id "ENSRNOT00000003568"; transcript_version "9"; exon_number "24"; gene_name "Ptpn4"; gene_source "ensembl"; gene_biotype "protein_coding"; transcript_name "Ptpn4-201"; transcript_source "ensembl"; transcript_biotype "protein_coding"; protein_id "ENSRNOP00000003568"; protein_version "6"; tag "Ensembl_canonical";
13	ensembl	exon	33351250	33351378	0	-	.	gene_id "ENSRNOG00000002625"; gene_version "9"; transcript_id "ENSRNOT00000128477"; transcript_version "1"; exon_number "23"; gene_name "Ptpn4"; gene_source "ensembl"; gene_biotype "protein_coding"; transcript_name "Ptpn4-206"; transcript_source "ensembl"; transcript_biotype "protein_coding"; exon_id "ENSRNOE00000025250"; exon_version "1";
13	ensembl	CDS	33351250	33351378	0	-	0	gene_id "ENSRNOG00000002625"; gene_version "9"; transcript_id "ENSRNOT00000128477"; transcript_version "1"; exon_number "23"; gene_name "Ptpn4"; gene_source "ensembl"; gene_biotype "protein_coding"; transcript_name "Ptpn4-206"; transcript_source "ensembl"; transcript_biotype "protein_coding"; protein_id "ENSRNOP00000110591"; protein_version "1";
13	ensembl	exon	33351250	33351378	0	-	.	gene_id "ENSRNOG00000002625"; gene_version "9"; transcript_id "ENSRNOT00000095537"; transcript_version "2"; exon_number "23"; gene_name "Ptpn4"; gene_source "ensembl"; gene_biotype "protein_coding"; transcript_name "Ptpn4-202"; transcript_source "ensembl"; transcript_biotype "protein_coding"; exon_id "ENSRNOE00000025250"; exon_version "1";
13	ensembl	CDS	33351250	33351378	0	-	0	gene_id "ENSRNOG00000002625"; gene_version "9"; transcript_id "ENSRNOT00000095537"; transcript_version "2"; exon_number "23"; gene_name "Ptpn4"; gene_source "ensembl"; gene_biotype "protein_coding"; transcript_name "Ptpn4-202"; transcript_source "ensembl"; transcript_biotype "protein_coding"; protein_id "ENSRNOP00000088009"; protein_version "1";
13	ENSEMBL114_rn	exon	33351250	33351378	1.80577737953808	-	.	gene_id "ENSRNOG00000002625"; transcript_id "ENSRNOG00000002625_tx_12"; exon_id "13_33351250_33351378_-"; exonnum "12"; txlen "9140";
13	ENSEMBL114_rn	exon	33351250	33351378	1.70735182486135	-	.	gene_id "ENSRNOG00000002625"; transcript_id "ENSRNOG00000002625_tx_13"; exon_id "13_33351250_33351378_-"; exonnum "17"; txlen "9680";
13	ENSEMBL114_rn	exon	33351250	33351378	0.410537314376459	-	.	gene_id "ENSRNOG00000002625"; transcript_id "ENSRNOG00000002625_tx_16"; exon_id "13_33351250_33351378_-"; exonnum "25"; txlen "10404";
13	ENSEMBL114_rn	exon	33351250	33351378	0.299450746956947	-	.	gene_id "ENSRNOG00000002625"; transcript_id "ENSRNOG00000002625_tx_17"; exon_id "13_33351250_33351378_-"; exonnum "25"; txlen "10425";
13	ensembl	exon	33352741	33352887	0	-	.	gene_id "ENSRNOG00000002625"; gene_version "9"; transcript_id "ENSRNOT00000160454"; transcript_version "1"; exon_number "23"; gene_name "Ptpn4"; gene_source "ensembl"; gene_biotype "protein_coding"; transcript_name "Ptpn4-207"; transcript_source "ensembl"; transcript_biotype "protein_coding"; exon_id "ENSRNOE00000025239"; exon_version "1";
13	ensembl	CDS	33352741	33352887	0	-	0	gene_id "ENSRNOG00000002625"; gene_version "9"; transcript_id "ENSRNOT00000160454"; transcript_version "1"; exon_number "23"; gene_name "Ptpn4"; gene_source "ensembl"; gene_biotype "protein_coding"; transcript_name "Ptpn4-207"; transcript_source "ensembl"; transcript_biotype "protein_coding"; protein_id "ENSRNOP00000100519"; protein_version "1";
13	ensembl	exon	33352741	33352887	0	-	.	gene_id "ENSRNOG00000002625"; gene_version "9"; transcript_id "ENSRNOT00000126127"; transcript_version "1"; exon_number "22"; gene_name "Ptpn4"; gene_source "ensembl"; gene_biotype "protein_coding"; transcript_name "Ptpn4-205"; transcript_source "ensembl"; transcript_biotype "protein_coding"; exon_id "ENSRNOE00000025239"; exon_version "1";
13	ensembl	CDS	33352741	33352887	0	-	0	gene_id "ENSRNOG00000002625"; gene_version "9"; transcript_id "ENSRNOT00000126127"; transcript_version "1"; exon_number "22"; gene_name "Ptpn4"; gene_source "ensembl"; gene_biotype "protein_coding"; transcript_name "Ptpn4-205"; transcript_source "ensembl"; transcript_biotype "protein_coding"; protein_id "ENSRNOP00000111677"; protein_version "1";
13	ensembl	exon	33352741	33352887	0	-	.	gene_id "ENSRNOG00000002625"; gene_version "9"; transcript_id "ENSRNOT00000003568"; transcript_version "9"; exon_number "23"; gene_name "Ptpn4"; gene_source "ensembl"; gene_biotype "protein_coding"; transcript_name "Ptpn4-201"; transcript_source "ensembl"; transcript_biotype "protein_coding"; exon_id "ENSRNOE00000025239"; exon_version "1"; tag "Ensembl_canonical";
13	ensembl	CDS	33352741	33352887	0	-	0	gene_id "ENSRNOG00000002625"; gene_version "9"; transcript_id "ENSRNOT00000003568"; transcript_version "9"; exon_number "23"; gene_name "Ptpn4"; gene_source "ensembl"; gene_biotype "protein_coding"; transcript_name "Ptpn4-201"; transcript_source "ensembl"; transcript_biotype "protein_coding"; protein_id "ENSRNOP00000003568"; protein_version "6"; tag "Ensembl_canonical";
13	ensembl	exon	33352741	33352887	0	-	.	gene_id "ENSRNOG00000002625"; gene_version "9"; transcript_id "ENSRNOT00000128477"; transcript_version "1"; exon_number "22"; gene_name "Ptpn4"; gene_source "ensembl"; gene_biotype "protein_coding"; transcript_name "Ptpn4-206"; transcript_source "ensembl"; transcript_biotype "protein_coding"; exon_id "ENSRNOE00000025239"; exon_version "1";
13	ensembl	CDS	33352741	33352887	0	-	0	gene_id "ENSRNOG00000002625"; gene_version "9"; transcript_id "ENSRNOT00000128477"; transcript_version "1"; exon_number "22"; gene_name "Ptpn4"; gene_source "ensembl"; gene_biotype "protein_coding"; transcript_name "Ptpn4-206"; transcript_source "ensembl"; transcript_biotype "protein_coding"; protein_id "ENSRNOP00000110591"; protein_version "1";
13	ensembl	exon	33352741	33352887	0	-	.	gene_id "ENSRNOG00000002625"; gene_version "9"; transcript_id "ENSRNOT00000095537"; transcript_version "2"; exon_number "22"; gene_name "Ptpn4"; gene_source "ensembl"; gene_biotype "protein_coding"; transcript_name "Ptpn4-202"; transcript_source "ensembl"; transcript_biotype "protein_coding"; exon_id "ENSRNOE00000025239"; exon_version "1";
13	ensembl	CDS	33352741	33352887	0	-	0	gene_id "ENSRNOG00000002625"; gene_version "9"; transcript_id "ENSRNOT00000095537"; transcript_version "2"; exon_number "22"; gene_name "Ptpn4"; gene_source "ensembl"; gene_biotype "protein_coding"; transcript_name "Ptpn4-202"; transcript_source "ensembl"; transcript_biotype "protein_coding"; protein_id "ENSRNOP00000088009"; protein_version "1";
13	ENSEMBL114_rn	exon	33352741	33352887	1.80577737953808	-	.	gene_id "ENSRNOG00000002625"; transcript_id "ENSRNOG00000002625_tx_12"; exon_id "13_33352741_33352887_-"; exonnum "11"; txlen "9140";
13	ENSEMBL114_rn	exon	33352741	33352887	1.70735182486135	-	.	gene_id "ENSRNOG00000002625"; transcript_id "ENSRNOG00000002625_tx_13"; exon_id "13_33352741_33352887_-"; exonnum "16"; txlen "9680";
13	ENSEMBL114_rn	exon	33352741	33352887	0.410537314376459	-	.	gene_id "ENSRNOG00000002625"; transcript_id "ENSRNOG00000002625_tx_16"; exon_id "13_33352741_33352887_-"; exonnum "24"; txlen "10404";
13	ENSEMBL114_rn	exon	33352741	33352887	0.299450746956947	-	.	gene_id "ENSRNOG00000002625"; transcript_id "ENSRNOG00000002625_tx_17"; exon_id "13_33352741_33352887_-"; exonnum "24"; txlen "10425";
13	ensembl	exon	33355181	33355242	0	-	.	gene_id "ENSRNOG00000002625"; gene_version "9"; transcript_id "ENSRNOT00000160454"; transcript_version "1"; exon_number "22"; gene_name "Ptpn4"; gene_source "ensembl"; gene_biotype "protein_coding"; transcript_name "Ptpn4-207"; transcript_source "ensembl"; transcript_biotype "protein_coding"; exon_id "ENSRNOE00000025230"; exon_version "1";
13	ensembl	CDS	33355181	33355242	0	-	2	gene_id "ENSRNOG00000002625"; gene_version "9"; transcript_id "ENSRNOT00000160454"; transcript_version "1"; exon_number "22"; gene_name "Ptpn4"; gene_source "ensembl"; gene_biotype "protein_coding"; transcript_name "Ptpn4-207"; transcript_source "ensembl"; transcript_biotype "protein_coding"; protein_id "ENSRNOP00000100519"; protein_version "1";
13	ensembl	exon	33355181	33355242	0	-	.	gene_id "ENSRNOG00000002625"; gene_version "9"; transcript_id "ENSRNOT00000126127"; transcript_version "1"; exon_number "21"; gene_name "Ptpn4"; gene_source "ensembl"; gene_biotype "protein_coding"; transcript_name "Ptpn4-205"; transcript_source "ensembl"; transcript_biotype "protein_coding"; exon_id "ENSRNOE00000025230"; exon_version "1";
13	ensembl	CDS	33355181	33355242	0	-	2	gene_id "ENSRNOG00000002625"; gene_version "9"; transcript_id "ENSRNOT00000126127"; transcript_version "1"; exon_number "21"; gene_name "Ptpn4"; gene_source "ensembl"; gene_biotype "protein_coding"; transcript_name "Ptpn4-205"; transcript_source "ensembl"; transcript_biotype "protein_coding"; protein_id "ENSRNOP00000111677"; protein_version "1";
13	ensembl	exon	33355181	33355242	0	-	.	gene_id "ENSRNOG00000002625"; gene_version "9"; transcript_id "ENSRNOT00000003568"; transcript_version "9"; exon_number "22"; gene_name "Ptpn4"; gene_source "ensembl"; gene_biotype "protein_coding"; transcript_name "Ptpn4-201"; transcript_source "ensembl"; transcript_biotype "protein_coding"; exon_id "ENSRNOE00000025230"; exon_version "1"; tag "Ensembl_canonical";
13	ensembl	CDS	33355181	33355242	0	-	2	gene_id "ENSRNOG00000002625"; gene_version "9"; transcript_id "ENSRNOT00000003568"; transcript_version "9"; exon_number "22"; gene_name "Ptpn4"; gene_source "ensembl"; gene_biotype "protein_coding"; transcript_name "Ptpn4-201"; transcript_source "ensembl"; transcript_biotype "protein_coding"; protein_id "ENSRNOP00000003568"; protein_version "6"; tag "Ensembl_canonical";
13	ensembl	exon	33355181	33355242	0	-	.	gene_id "ENSRNOG00000002625"; gene_version "9"; transcript_id "ENSRNOT00000128477"; transcript_version "1"; exon_number "21"; gene_name "Ptpn4"; gene_source "ensembl"; gene_biotype "protein_coding"; transcript_name "Ptpn4-206"; transcript_source "ensembl"; transcript_biotype "protein_coding"; exon_id "ENSRNOE00000025230"; exon_version "1";
13	ensembl	CDS	33355181	33355242	0	-	2	gene_id "ENSRNOG00000002625"; gene_version "9"; transcript_id "ENSRNOT00000128477"; transcript_version "1"; exon_number "21"; gene_name "Ptpn4"; gene_source "ensembl"; gene_biotype "protein_coding"; transcript_name "Ptpn4-206"; transcript_source "ensembl"; transcript_biotype "protein_coding"; protein_id "ENSRNOP00000110591"; protein_version "1";
13	ensembl	exon	33355181	33355242	0	-	.	gene_id "ENSRNOG00000002625"; gene_version "9"; transcript_id "ENSRNOT00000095537"; transcript_version "2"; exon_number "21"; gene_name "Ptpn4"; gene_source "ensembl"; gene_biotype "protein_coding"; transcript_name "Ptpn4-202"; transcript_source "ensembl"; transcript_biotype "protein_coding"; exon_id "ENSRNOE00000025230"; exon_version "1";
13	ensembl	CDS	33355181	33355242	0	-	2	gene_id "ENSRNOG00000002625"; gene_version "9"; transcript_id "ENSRNOT00000095537"; transcript_version "2"; exon_number "21"; gene_name "Ptpn4"; gene_source "ensembl"; gene_biotype "protein_coding"; transcript_name "Ptpn4-202"; transcript_source "ensembl"; transcript_biotype "protein_coding"; protein_id "ENSRNOP00000088009"; protein_version "1";
13	ENSEMBL114_rn	exon	33355181	33355242	1.80577737953808	-	.	gene_id "ENSRNOG00000002625"; transcript_id "ENSRNOG00000002625_tx_12"; exon_id "13_33355181_33355242_-"; exonnum "10"; txlen "9140";
13	ENSEMBL114_rn	exon	33355181	33355242	1.70735182486135	-	.	gene_id "ENSRNOG00000002625"; transcript_id "ENSRNOG00000002625_tx_13"; exon_id "13_33355181_33355242_-"; exonnum "15"; txlen "9680";
13	ENSEMBL114_rn	exon	33355181	33355242	0.410537314376459	-	.	gene_id "ENSRNOG00000002625"; transcript_id "ENSRNOG00000002625_tx_16"; exon_id "13_33355181_33355242_-"; exonnum "23"; txlen "10404";
13	ENSEMBL114_rn	exon	33355181	33355242	0.299450746956947	-	.	gene_id "ENSRNOG00000002625"; transcript_id "ENSRNOG00000002625_tx_17"; exon_id "13_33355181_33355242_-"; exonnum "23"; txlen "10425";
13	ensembl	exon	33355407	33355497	0	-	.	gene_id "ENSRNOG00000002625"; gene_version "9"; transcript_id "ENSRNOT00000160454"; transcript_version "1"; exon_number "21"; gene_name "Ptpn4"; gene_source "ensembl"; gene_biotype "protein_coding"; transcript_name "Ptpn4-207"; transcript_source "ensembl"; transcript_biotype "protein_coding"; exon_id "ENSRNOE00000025217"; exon_version "1";
13	ensembl	CDS	33355407	33355497	0	-	0	gene_id "ENSRNOG00000002625"; gene_version "9"; transcript_id "ENSRNOT00000160454"; transcript_version "1"; exon_number "21"; gene_name "Ptpn4"; gene_source "ensembl"; gene_biotype "protein_coding"; transcript_name "Ptpn4-207"; transcript_source "ensembl"; transcript_biotype "protein_coding"; protein_id "ENSRNOP00000100519"; protein_version "1";
13	ensembl	exon	33355407	33355497	0	-	.	gene_id "ENSRNOG00000002625"; gene_version "9"; transcript_id "ENSRNOT00000126127"; transcript_version "1"; exon_number "20"; gene_name "Ptpn4"; gene_source "ensembl"; gene_biotype "protein_coding"; transcript_name "Ptpn4-205"; transcript_source "ensembl"; transcript_biotype "protein_coding"; exon_id "ENSRNOE00000025217"; exon_version "1";
13	ensembl	CDS	33355407	33355497	0	-	0	gene_id "ENSRNOG00000002625"; gene_version "9"; transcript_id "ENSRNOT00000126127"; transcript_version "1"; exon_number "20"; gene_name "Ptpn4"; gene_source "ensembl"; gene_biotype "protein_coding"; transcript_name "Ptpn4-205"; transcript_source "ensembl"; transcript_biotype "protein_coding"; protein_id "ENSRNOP00000111677"; protein_version "1";
13	ensembl	exon	33355407	33355497	0	-	.	gene_id "ENSRNOG00000002625"; gene_version "9"; transcript_id "ENSRNOT00000003568"; transcript_version "9"; exon_number "21"; gene_name "Ptpn4"; gene_source "ensembl"; gene_biotype "protein_coding"; transcript_name "Ptpn4-201"; transcript_source "ensembl"; transcript_biotype "protein_coding"; exon_id "ENSRNOE00000025217"; exon_version "1"; tag "Ensembl_canonical";
13	ensembl	CDS	33355407	33355497	0	-	0	gene_id "ENSRNOG00000002625"; gene_version "9"; transcript_id "ENSRNOT00000003568"; transcript_version "9"; exon_number "21"; gene_name "Ptpn4"; gene_source "ensembl"; gene_biotype "protein_coding"; transcript_name "Ptpn4-201"; transcript_source "ensembl"; transcript_biotype "protein_coding"; protein_id "ENSRNOP00000003568"; protein_version "6"; tag "Ensembl_canonical";
13	ensembl	exon	33355407	33355497	0	-	.	gene_id "ENSRNOG00000002625"; gene_version "9"; transcript_id "ENSRNOT00000128477"; transcript_version "1"; exon_number "20"; gene_name "Ptpn4"; gene_source "ensembl"; gene_biotype "protein_coding"; transcript_name "Ptpn4-206"; transcript_source "ensembl"; transcript_biotype "protein_coding"; exon_id "ENSRNOE00000025217"; exon_version "1";
13	ensembl	CDS	33355407	33355497	0	-	0	gene_id "ENSRNOG00000002625"; gene_version "9"; transcript_id "ENSRNOT00000128477"; transcript_version "1"; exon_number "20"; gene_name "Ptpn4"; gene_source "ensembl"; gene_biotype "protein_coding"; transcript_name "Ptpn4-206"; transcript_source "ensembl"; transcript_biotype "protein_coding"; protein_id "ENSRNOP00000110591"; protein_version "1";
13	ensembl	exon	33355407	33355497	0	-	.	gene_id "ENSRNOG00000002625"; gene_version "9"; transcript_id "ENSRNOT00000095537"; transcript_version "2"; exon_number "20"; gene_name "Ptpn4"; gene_source "ensembl"; gene_biotype "protein_coding"; transcript_name "Ptpn4-202"; transcript_source "ensembl"; transcript_biotype "protein_coding"; exon_id "ENSRNOE00000025217"; exon_version "1";
13	ensembl	CDS	33355407	33355497	0	-	0	gene_id "ENSRNOG00000002625"; gene_version "9"; transcript_id "ENSRNOT00000095537"; transcript_version "2"; exon_number "20"; gene_name "Ptpn4"; gene_source "ensembl"; gene_biotype "protein_coding"; transcript_name "Ptpn4-202"; transcript_source "ensembl"; transcript_biotype "protein_coding"; protein_id "ENSRNOP00000088009"; protein_version "1";
13	ENSEMBL114_rn	exon	33355407	33355497	1.80577737953808	-	.	gene_id "ENSRNOG00000002625"; transcript_id "ENSRNOG00000002625_tx_12"; exon_id "13_33355407_33355497_-"; exonnum "9"; txlen "9140";
13	ENSEMBL114_rn	exon	33355407	33355497	1.70735182486135	-	.	gene_id "ENSRNOG00000002625"; transcript_id "ENSRNOG00000002625_tx_13"; exon_id "13_33355407_33355497_-"; exonnum "14"; txlen "9680";
13	ENSEMBL114_rn	exon	33355407	33355497	0.410537314376459	-	.	gene_id "ENSRNOG00000002625"; transcript_id "ENSRNOG00000002625_tx_16"; exon_id "13_33355407_33355497_-"; exonnum "22"; txlen "10404";
13	ENSEMBL114_rn	exon	33355407	33355497	0.299450746956947	-	.	gene_id "ENSRNOG00000002625"; transcript_id "ENSRNOG00000002625_tx_17"; exon_id "13_33355407_33355497_-"; exonnum "22"; txlen "10425";
13	ensembl	exon	33357416	33357582	0	-	.	gene_id "ENSRNOG00000002625"; gene_version "9"; transcript_id "ENSRNOT00000160454"; transcript_version "1"; exon_number "20"; gene_name "Ptpn4"; gene_source "ensembl"; gene_biotype "protein_coding"; transcript_name "Ptpn4-207"; transcript_source "ensembl"; transcript_biotype "protein_coding"; exon_id "ENSRNOE00000025207"; exon_version "1";
13	ensembl	CDS	33357416	33357582	0	-	2	gene_id "ENSRNOG00000002625"; gene_version "9"; transcript_id "ENSRNOT00000160454"; transcript_version "1"; exon_number "20"; gene_name "Ptpn4"; gene_source "ensembl"; gene_biotype "protein_coding"; transcript_name "Ptpn4-207"; transcript_source "ensembl"; transcript_biotype "protein_coding"; protein_id "ENSRNOP00000100519"; protein_version "1";
13	ensembl	exon	33357416	33357582	0	-	.	gene_id "ENSRNOG00000002625"; gene_version "9"; transcript_id "ENSRNOT00000126127"; transcript_version "1"; exon_number "19"; gene_name "Ptpn4"; gene_source "ensembl"; gene_biotype "protein_coding"; transcript_name "Ptpn4-205"; transcript_source "ensembl"; transcript_biotype "protein_coding"; exon_id "ENSRNOE00000025207"; exon_version "1";
13	ensembl	CDS	33357416	33357582	0	-	2	gene_id "ENSRNOG00000002625"; gene_version "9"; transcript_id "ENSRNOT00000126127"; transcript_version "1"; exon_number "19"; gene_name "Ptpn4"; gene_source "ensembl"; gene_biotype "protein_coding"; transcript_name "Ptpn4-205"; transcript_source "ensembl"; transcript_biotype "protein_coding"; protein_id "ENSRNOP00000111677"; protein_version "1";
13	ensembl	exon	33357416	33357582	0	-	.	gene_id "ENSRNOG00000002625"; gene_version "9"; transcript_id "ENSRNOT00000003568"; transcript_version "9"; exon_number "20"; gene_name "Ptpn4"; gene_source "ensembl"; gene_biotype "protein_coding"; transcript_name "Ptpn4-201"; transcript_source "ensembl"; transcript_biotype "protein_coding"; exon_id "ENSRNOE00000025207"; exon_version "1"; tag "Ensembl_canonical";
13	ensembl	CDS	33357416	33357582	0	-	2	gene_id "ENSRNOG00000002625"; gene_version "9"; transcript_id "ENSRNOT00000003568"; transcript_version "9"; exon_number "20"; gene_name "Ptpn4"; gene_source "ensembl"; gene_biotype "protein_coding"; transcript_name "Ptpn4-201"; transcript_source "ensembl"; transcript_biotype "protein_coding"; protein_id "ENSRNOP00000003568"; protein_version "6"; tag "Ensembl_canonical";
13	ensembl	exon	33357416	33357582	0	-	.	gene_id "ENSRNOG00000002625"; gene_version "9"; transcript_id "ENSRNOT00000128477"; transcript_version "1"; exon_number "19"; gene_name "Ptpn4"; gene_source "ensembl"; gene_biotype "protein_coding"; transcript_name "Ptpn4-206"; transcript_source "ensembl"; transcript_biotype "protein_coding"; exon_id "ENSRNOE00000025207"; exon_version "1";
13	ensembl	CDS	33357416	33357582	0	-	2	gene_id "ENSRNOG00000002625"; gene_version "9"; transcript_id "ENSRNOT00000128477"; transcript_version "1"; exon_number "19"; gene_name "Ptpn4"; gene_source "ensembl"; gene_biotype "protein_coding"; transcript_name "Ptpn4-206"; transcript_source "ensembl"; transcript_biotype "protein_coding"; protein_id "ENSRNOP00000110591"; protein_version "1";
13	ensembl	exon	33357416	33357582	0	-	.	gene_id "ENSRNOG00000002625"; gene_version "9"; transcript_id "ENSRNOT00000095537"; transcript_version "2"; exon_number "19"; gene_name "Ptpn4"; gene_source "ensembl"; gene_biotype "protein_coding"; transcript_name "Ptpn4-202"; transcript_source "ensembl"; transcript_biotype "protein_coding"; exon_id "ENSRNOE00000025207"; exon_version "1";
13	ensembl	CDS	33357416	33357582	0	-	2	gene_id "ENSRNOG00000002625"; gene_version "9"; transcript_id "ENSRNOT00000095537"; transcript_version "2"; exon_number "19"; gene_name "Ptpn4"; gene_source "ensembl"; gene_biotype "protein_coding"; transcript_name "Ptpn4-202"; transcript_source "ensembl"; transcript_biotype "protein_coding"; protein_id "ENSRNOP00000088009"; protein_version "1";
13	ENSEMBL114_rn	exon	33357416	33357582	1.80577737953808	-	.	gene_id "ENSRNOG00000002625"; transcript_id "ENSRNOG00000002625_tx_12"; exon_id "13_33357416_33357582_-"; exonnum "8"; txlen "9140";
13	ENSEMBL114_rn	exon	33357416	33357582	1.70735182486135	-	.	gene_id "ENSRNOG00000002625"; transcript_id "ENSRNOG00000002625_tx_13"; exon_id "13_33357416_33357582_-"; exonnum "13"; txlen "9680";
13	ENSEMBL114_rn	exon	33357416	33357582	0.410537314376459	-	.	gene_id "ENSRNOG00000002625"; transcript_id "ENSRNOG00000002625_tx_16"; exon_id "13_33357416_33357582_-"; exonnum "21"; txlen "10404";
13	ENSEMBL114_rn	exon	33357416	33357582	0.299450746956947	-	.	gene_id "ENSRNOG00000002625"; transcript_id "ENSRNOG00000002625_tx_17"; exon_id "13_33357416_33357582_-"; exonnum "21"; txlen "10425";
13	ensembl	exon	33360136	33360292	0	-	.	gene_id "ENSRNOG00000002625"; gene_version "9"; transcript_id "ENSRNOT00000160454"; transcript_version "1"; exon_number "19"; gene_name "Ptpn4"; gene_source "ensembl"; gene_biotype "protein_coding"; transcript_name "Ptpn4-207"; transcript_source "ensembl"; transcript_biotype "protein_coding"; exon_id "ENSRNOE00000025197"; exon_version "1";
13	ensembl	CDS	33360136	33360292	0	-	0	gene_id "ENSRNOG00000002625"; gene_version "9"; transcript_id "ENSRNOT00000160454"; transcript_version "1"; exon_number "19"; gene_name "Ptpn4"; gene_source "ensembl"; gene_biotype "protein_coding"; transcript_name "Ptpn4-207"; transcript_source "ensembl"; transcript_biotype "protein_coding"; protein_id "ENSRNOP00000100519"; protein_version "1";
13	ensembl	exon	33360136	33360292	0	-	.	gene_id "ENSRNOG00000002625"; gene_version "9"; transcript_id "ENSRNOT00000126127"; transcript_version "1"; exon_number "18"; gene_name "Ptpn4"; gene_source "ensembl"; gene_biotype "protein_coding"; transcript_name "Ptpn4-205"; transcript_source "ensembl"; transcript_biotype "protein_coding"; exon_id "ENSRNOE00000025197"; exon_version "1";
13	ensembl	CDS	33360136	33360292	0	-	0	gene_id "ENSRNOG00000002625"; gene_version "9"; transcript_id "ENSRNOT00000126127"; transcript_version "1"; exon_number "18"; gene_name "Ptpn4"; gene_source "ensembl"; gene_biotype "protein_coding"; transcript_name "Ptpn4-205"; transcript_source "ensembl"; transcript_biotype "protein_coding"; protein_id "ENSRNOP00000111677"; protein_version "1";
13	ensembl	exon	33360136	33360292	0	-	.	gene_id "ENSRNOG00000002625"; gene_version "9"; transcript_id "ENSRNOT00000003568"; transcript_version "9"; exon_number "19"; gene_name "Ptpn4"; gene_source "ensembl"; gene_biotype "protein_coding"; transcript_name "Ptpn4-201"; transcript_source "ensembl"; transcript_biotype "protein_coding"; exon_id "ENSRNOE00000025197"; exon_version "1"; tag "Ensembl_canonical";
13	ensembl	CDS	33360136	33360292	0	-	0	gene_id "ENSRNOG00000002625"; gene_version "9"; transcript_id "ENSRNOT00000003568"; transcript_version "9"; exon_number "19"; gene_name "Ptpn4"; gene_source "ensembl"; gene_biotype "protein_coding"; transcript_name "Ptpn4-201"; transcript_source "ensembl"; transcript_biotype "protein_coding"; protein_id "ENSRNOP00000003568"; protein_version "6"; tag "Ensembl_canonical";
13	ensembl	exon	33360136	33360292	0	-	.	gene_id "ENSRNOG00000002625"; gene_version "9"; transcript_id "ENSRNOT00000128477"; transcript_version "1"; exon_number "18"; gene_name "Ptpn4"; gene_source "ensembl"; gene_biotype "protein_coding"; transcript_name "Ptpn4-206"; transcript_source "ensembl"; transcript_biotype "protein_coding"; exon_id "ENSRNOE00000025197"; exon_version "1";
13	ensembl	CDS	33360136	33360292	0	-	0	gene_id "ENSRNOG00000002625"; gene_version "9"; transcript_id "ENSRNOT00000128477"; transcript_version "1"; exon_number "18"; gene_name "Ptpn4"; gene_source "ensembl"; gene_biotype "protein_coding"; transcript_name "Ptpn4-206"; transcript_source "ensembl"; transcript_biotype "protein_coding"; protein_id "ENSRNOP00000110591"; protein_version "1";
13	ensembl	exon	33360136	33360292	0	-	.	gene_id "ENSRNOG00000002625"; gene_version "9"; transcript_id "ENSRNOT00000095537"; transcript_version "2"; exon_number "18"; gene_name "Ptpn4"; gene_source "ensembl"; gene_biotype "protein_coding"; transcript_name "Ptpn4-202"; transcript_source "ensembl"; transcript_biotype "protein_coding"; exon_id "ENSRNOE00000025197"; exon_version "1";
13	ensembl	CDS	33360136	33360292	0	-	0	gene_id "ENSRNOG00000002625"; gene_version "9"; transcript_id "ENSRNOT00000095537"; transcript_version "2"; exon_number "18"; gene_name "Ptpn4"; gene_source "ensembl"; gene_biotype "protein_coding"; transcript_name "Ptpn4-202"; transcript_source "ensembl"; transcript_biotype "protein_coding"; protein_id "ENSRNOP00000088009"; protein_version "1";
13	ENSEMBL114_rn	exon	33360136	33360292	1.80577737953808	-	.	gene_id "ENSRNOG00000002625"; transcript_id "ENSRNOG00000002625_tx_12"; exon_id "13_33360136_33360292_-"; exonnum "7"; txlen "9140";
13	ENSEMBL114_rn	exon	33360136	33360292	1.70735182486135	-	.	gene_id "ENSRNOG00000002625"; transcript_id "ENSRNOG00000002625_tx_13"; exon_id "13_33360136_33360292_-"; exonnum "12"; txlen "9680";
13	ENSEMBL114_rn	exon	33360136	33360292	0.410537314376459	-	.	gene_id "ENSRNOG00000002625"; transcript_id "ENSRNOG00000002625_tx_16"; exon_id "13_33360136_33360292_-"; exonnum "20"; txlen "10404";
13	ENSEMBL114_rn	exon	33360136	33360292	0.299450746956947	-	.	gene_id "ENSRNOG00000002625"; transcript_id "ENSRNOG00000002625_tx_17"; exon_id "13_33360136_33360292_-"; exonnum "20"; txlen "10425";
13	ensembl	stop_codon	33363154	33363156	0	-	0	gene_id "ENSRNOG00000002625"; gene_version "9"; transcript_id "ENSRNOT00000108019"; transcript_version "2"; exon_number "19"; gene_name "Ptpn4"; gene_source "ensembl"; gene_biotype "protein_coding"; transcript_name "Ptpn4-204"; transcript_source "ensembl"; transcript_biotype "protein_coding";
13	ensembl	exon	33363154	33363168	0	-	.	gene_id "ENSRNOG00000002625"; gene_version "9"; transcript_id "ENSRNOT00000108019"; transcript_version "2"; exon_number "19"; gene_name "Ptpn4"; gene_source "ensembl"; gene_biotype "protein_coding"; transcript_name "Ptpn4-204"; transcript_source "ensembl"; transcript_biotype "protein_coding"; exon_id "ENSRNOE00000744679"; exon_version "1";
13	ensembl	transcript	33363154	33504957	0	-	.	gene_id "ENSRNOG00000002625"; gene_version "9"; transcript_id "ENSRNOT00000108019"; transcript_version "2"; gene_name "Ptpn4"; gene_source "ensembl"; gene_biotype "protein_coding"; transcript_name "Ptpn4-204"; transcript_source "ensembl"; transcript_biotype "protein_coding";
13	ensembl	CDS	33363157	33363168	0	-	0	gene_id "ENSRNOG00000002625"; gene_version "9"; transcript_id "ENSRNOT00000108019"; transcript_version "2"; exon_number "19"; gene_name "Ptpn4"; gene_source "ensembl"; gene_biotype "protein_coding"; transcript_name "Ptpn4-204"; transcript_source "ensembl"; transcript_biotype "protein_coding"; protein_id "ENSRNOP00000079705"; protein_version "1";
13	ensembl	exon	33364654	33364710	0	-	.	gene_id "ENSRNOG00000002625"; gene_version "9"; transcript_id "ENSRNOT00000108019"; transcript_version "2"; exon_number "18"; gene_name "Ptpn4"; gene_source "ensembl"; gene_biotype "protein_coding"; transcript_name "Ptpn4-204"; transcript_source "ensembl"; transcript_biotype "protein_coding"; exon_id "ENSRNOE00000025187"; exon_version "1";
13	ensembl	CDS	33364654	33364710	0	-	0	gene_id "ENSRNOG00000002625"; gene_version "9"; transcript_id "ENSRNOT00000108019"; transcript_version "2"; exon_number "18"; gene_name "Ptpn4"; gene_source "ensembl"; gene_biotype "protein_coding"; transcript_name "Ptpn4-204"; transcript_source "ensembl"; transcript_biotype "protein_coding"; protein_id "ENSRNOP00000079705"; protein_version "1";
13	ensembl	exon	33364654	33364710	0	-	.	gene_id "ENSRNOG00000002625"; gene_version "9"; transcript_id "ENSRNOT00000160454"; transcript_version "1"; exon_number "18"; gene_name "Ptpn4"; gene_source "ensembl"; gene_biotype "protein_coding"; transcript_name "Ptpn4-207"; transcript_source "ensembl"; transcript_biotype "protein_coding"; exon_id "ENSRNOE00000025187"; exon_version "1";
13	ensembl	CDS	33364654	33364710	0	-	0	gene_id "ENSRNOG00000002625"; gene_version "9"; transcript_id "ENSRNOT00000160454"; transcript_version "1"; exon_number "18"; gene_name "Ptpn4"; gene_source "ensembl"; gene_biotype "protein_coding"; transcript_name "Ptpn4-207"; transcript_source "ensembl"; transcript_biotype "protein_coding"; protein_id "ENSRNOP00000100519"; protein_version "1";
13	ensembl	exon	33364654	33364710	0	-	.	gene_id "ENSRNOG00000002625"; gene_version "9"; transcript_id "ENSRNOT00000126127"; transcript_version "1"; exon_number "17"; gene_name "Ptpn4"; gene_source "ensembl"; gene_biotype "protein_coding"; transcript_name "Ptpn4-205"; transcript_source "ensembl"; transcript_biotype "protein_coding"; exon_id "ENSRNOE00000025187"; exon_version "1";
13	ensembl	CDS	33364654	33364710	0	-	0	gene_id "ENSRNOG00000002625"; gene_version "9"; transcript_id "ENSRNOT00000126127"; transcript_version "1"; exon_number "17"; gene_name "Ptpn4"; gene_source "ensembl"; gene_biotype "protein_coding"; transcript_name "Ptpn4-205"; transcript_source "ensembl"; transcript_biotype "protein_coding"; protein_id "ENSRNOP00000111677"; protein_version "1";
13	ensembl	exon	33364654	33364710	0	-	.	gene_id "ENSRNOG00000002625"; gene_version "9"; transcript_id "ENSRNOT00000003568"; transcript_version "9"; exon_number "18"; gene_name "Ptpn4"; gene_source "ensembl"; gene_biotype "protein_coding"; transcript_name "Ptpn4-201"; transcript_source "ensembl"; transcript_biotype "protein_coding"; exon_id "ENSRNOE00000025187"; exon_version "1"; tag "Ensembl_canonical";
13	ensembl	CDS	33364654	33364710	0	-	0	gene_id "ENSRNOG00000002625"; gene_version "9"; transcript_id "ENSRNOT00000003568"; transcript_version "9"; exon_number "18"; gene_name "Ptpn4"; gene_source "ensembl"; gene_biotype "protein_coding"; transcript_name "Ptpn4-201"; transcript_source "ensembl"; transcript_biotype "protein_coding"; protein_id "ENSRNOP00000003568"; protein_version "6"; tag "Ensembl_canonical";
13	ensembl	exon	33364654	33364710	0	-	.	gene_id "ENSRNOG00000002625"; gene_version "9"; transcript_id "ENSRNOT00000128477"; transcript_version "1"; exon_number "17"; gene_name "Ptpn4"; gene_source "ensembl"; gene_biotype "protein_coding"; transcript_name "Ptpn4-206"; transcript_source "ensembl"; transcript_biotype "protein_coding"; exon_id "ENSRNOE00000025187"; exon_version "1";
13	ensembl	CDS	33364654	33364710	0	-	0	gene_id "ENSRNOG00000002625"; gene_version "9"; transcript_id "ENSRNOT00000128477"; transcript_version "1"; exon_number "17"; gene_name "Ptpn4"; gene_source "ensembl"; gene_biotype "protein_coding"; transcript_name "Ptpn4-206"; transcript_source "ensembl"; transcript_biotype "protein_coding"; protein_id "ENSRNOP00000110591"; protein_version "1";
13	ensembl	exon	33364654	33364710	0	-	.	gene_id "ENSRNOG00000002625"; gene_version "9"; transcript_id "ENSRNOT00000095537"; transcript_version "2"; exon_number "17"; gene_name "Ptpn4"; gene_source "ensembl"; gene_biotype "protein_coding"; transcript_name "Ptpn4-202"; transcript_source "ensembl"; transcript_biotype "protein_coding"; exon_id "ENSRNOE00000025187"; exon_version "1";
13	ensembl	CDS	33364654	33364710	0	-	0	gene_id "ENSRNOG00000002625"; gene_version "9"; transcript_id "ENSRNOT00000095537"; transcript_version "2"; exon_number "17"; gene_name "Ptpn4"; gene_source "ensembl"; gene_biotype "protein_coding"; transcript_name "Ptpn4-202"; transcript_source "ensembl"; transcript_biotype "protein_coding"; protein_id "ENSRNOP00000088009"; protein_version "1";
13	ENSEMBL114_rn	exon	33364654	33364710	1.80577737953808	-	.	gene_id "ENSRNOG00000002625"; transcript_id "ENSRNOG00000002625_tx_12"; exon_id "13_33364654_33364710_-"; exonnum "6"; txlen "9140";
13	ENSEMBL114_rn	exon	33364654	33364710	1.70735182486135	-	.	gene_id "ENSRNOG00000002625"; transcript_id "ENSRNOG00000002625_tx_13"; exon_id "13_33364654_33364710_-"; exonnum "11"; txlen "9680";
13	ENSEMBL114_rn	exon	33364654	33364710	0.410537314376459	-	.	gene_id "ENSRNOG00000002625"; transcript_id "ENSRNOG00000002625_tx_16"; exon_id "13_33364654_33364710_-"; exonnum "19"; txlen "10404";
13	ENSEMBL114_rn	exon	33364654	33364710	0.299450746956947	-	.	gene_id "ENSRNOG00000002625"; transcript_id "ENSRNOG00000002625_tx_17"; exon_id "13_33364654_33364710_-"; exonnum "19"; txlen "10425";
13	ensembl	exon	33364799	33364882	0	-	.	gene_id "ENSRNOG00000002625"; gene_version "9"; transcript_id "ENSRNOT00000108019"; transcript_version "2"; exon_number "17"; gene_name "Ptpn4"; gene_source "ensembl"; gene_biotype "protein_coding"; transcript_name "Ptpn4-204"; transcript_source "ensembl"; transcript_biotype "protein_coding"; exon_id "ENSRNOE00000025177"; exon_version "1";
13	ensembl	CDS	33364799	33364882	0	-	0	gene_id "ENSRNOG00000002625"; gene_version "9"; transcript_id "ENSRNOT00000108019"; transcript_version "2"; exon_number "17"; gene_name "Ptpn4"; gene_source "ensembl"; gene_biotype "protein_coding"; transcript_name "Ptpn4-204"; transcript_source "ensembl"; transcript_biotype "protein_coding"; protein_id "ENSRNOP00000079705"; protein_version "1";
13	ensembl	exon	33364799	33364882	0	-	.	gene_id "ENSRNOG00000002625"; gene_version "9"; transcript_id "ENSRNOT00000160454"; transcript_version "1"; exon_number "17"; gene_name "Ptpn4"; gene_source "ensembl"; gene_biotype "protein_coding"; transcript_name "Ptpn4-207"; transcript_source "ensembl"; transcript_biotype "protein_coding"; exon_id "ENSRNOE00000025177"; exon_version "1";
13	ensembl	CDS	33364799	33364882	0	-	0	gene_id "ENSRNOG00000002625"; gene_version "9"; transcript_id "ENSRNOT00000160454"; transcript_version "1"; exon_number "17"; gene_name "Ptpn4"; gene_source "ensembl"; gene_biotype "protein_coding"; transcript_name "Ptpn4-207"; transcript_source "ensembl"; transcript_biotype "protein_coding"; protein_id "ENSRNOP00000100519"; protein_version "1";
13	ensembl	exon	33364799	33364882	0	-	.	gene_id "ENSRNOG00000002625"; gene_version "9"; transcript_id "ENSRNOT00000126127"; transcript_version "1"; exon_number "16"; gene_name "Ptpn4"; gene_source "ensembl"; gene_biotype "protein_coding"; transcript_name "Ptpn4-205"; transcript_source "ensembl"; transcript_biotype "protein_coding"; exon_id "ENSRNOE00000025177"; exon_version "1";
13	ensembl	CDS	33364799	33364882	0	-	0	gene_id "ENSRNOG00000002625"; gene_version "9"; transcript_id "ENSRNOT00000126127"; transcript_version "1"; exon_number "16"; gene_name "Ptpn4"; gene_source "ensembl"; gene_biotype "protein_coding"; transcript_name "Ptpn4-205"; transcript_source "ensembl"; transcript_biotype "protein_coding"; protein_id "ENSRNOP00000111677"; protein_version "1";
13	ensembl	exon	33364799	33364882	0	-	.	gene_id "ENSRNOG00000002625"; gene_version "9"; transcript_id "ENSRNOT00000003568"; transcript_version "9"; exon_number "17"; gene_name "Ptpn4"; gene_source "ensembl"; gene_biotype "protein_coding"; transcript_name "Ptpn4-201"; transcript_source "ensembl"; transcript_biotype "protein_coding"; exon_id "ENSRNOE00000025177"; exon_version "1"; tag "Ensembl_canonical";
13	ensembl	CDS	33364799	33364882	0	-	0	gene_id "ENSRNOG00000002625"; gene_version "9"; transcript_id "ENSRNOT00000003568"; transcript_version "9"; exon_number "17"; gene_name "Ptpn4"; gene_source "ensembl"; gene_biotype "protein_coding"; transcript_name "Ptpn4-201"; transcript_source "ensembl"; transcript_biotype "protein_coding"; protein_id "ENSRNOP00000003568"; protein_version "6"; tag "Ensembl_canonical";
13	ensembl	exon	33364799	33364882	0	-	.	gene_id "ENSRNOG00000002625"; gene_version "9"; transcript_id "ENSRNOT00000128477"; transcript_version "1"; exon_number "16"; gene_name "Ptpn4"; gene_source "ensembl"; gene_biotype "protein_coding"; transcript_name "Ptpn4-206"; transcript_source "ensembl"; transcript_biotype "protein_coding"; exon_id "ENSRNOE00000025177"; exon_version "1";
13	ensembl	CDS	33364799	33364882	0	-	0	gene_id "ENSRNOG00000002625"; gene_version "9"; transcript_id "ENSRNOT00000128477"; transcript_version "1"; exon_number "16"; gene_name "Ptpn4"; gene_source "ensembl"; gene_biotype "protein_coding"; transcript_name "Ptpn4-206"; transcript_source "ensembl"; transcript_biotype "protein_coding"; protein_id "ENSRNOP00000110591"; protein_version "1";
13	ensembl	exon	33364799	33364882	0	-	.	gene_id "ENSRNOG00000002625"; gene_version "9"; transcript_id "ENSRNOT00000095537"; transcript_version "2"; exon_number "16"; gene_name "Ptpn4"; gene_source "ensembl"; gene_biotype "protein_coding"; transcript_name "Ptpn4-202"; transcript_source "ensembl"; transcript_biotype "protein_coding"; exon_id "ENSRNOE00000025177"; exon_version "1";
13	ensembl	CDS	33364799	33364882	0	-	0	gene_id "ENSRNOG00000002625"; gene_version "9"; transcript_id "ENSRNOT00000095537"; transcript_version "2"; exon_number "16"; gene_name "Ptpn4"; gene_source "ensembl"; gene_biotype "protein_coding"; transcript_name "Ptpn4-202"; transcript_source "ensembl"; transcript_biotype "protein_coding"; protein_id "ENSRNOP00000088009"; protein_version "1";
13	ENSEMBL114_rn	exon	33364799	33364882	1.80577737953808	-	.	gene_id "ENSRNOG00000002625"; transcript_id "ENSRNOG00000002625_tx_12"; exon_id "13_33364799_33364882_-"; exonnum "5"; txlen "9140";
13	ENSEMBL114_rn	exon	33364799	33364882	1.70735182486135	-	.	gene_id "ENSRNOG00000002625"; transcript_id "ENSRNOG00000002625_tx_13"; exon_id "13_33364799_33364882_-"; exonnum "10"; txlen "9680";
13	ENSEMBL114_rn	exon	33364799	33364882	0.410537314376459	-	.	gene_id "ENSRNOG00000002625"; transcript_id "ENSRNOG00000002625_tx_16"; exon_id "13_33364799_33364882_-"; exonnum "18"; txlen "10404";
13	ENSEMBL114_rn	exon	33364799	33364882	0.299450746956947	-	.	gene_id "ENSRNOG00000002625"; transcript_id "ENSRNOG00000002625_tx_17"; exon_id "13_33364799_33364882_-"; exonnum "18"; txlen "10425";
13	ensembl	exon	33366291	33366450	0	-	.	gene_id "ENSRNOG00000002625"; gene_version "9"; transcript_id "ENSRNOT00000108019"; transcript_version "2"; exon_number "16"; gene_name "Ptpn4"; gene_source "ensembl"; gene_biotype "protein_coding"; transcript_name "Ptpn4-204"; transcript_source "ensembl"; transcript_biotype "protein_coding"; exon_id "ENSRNOE00000025149"; exon_version "1";
13	ensembl	CDS	33366291	33366450	0	-	1	gene_id "ENSRNOG00000002625"; gene_version "9"; transcript_id "ENSRNOT00000108019"; transcript_version "2"; exon_number "16"; gene_name "Ptpn4"; gene_source "ensembl"; gene_biotype "protein_coding"; transcript_name "Ptpn4-204"; transcript_source "ensembl"; transcript_biotype "protein_coding"; protein_id "ENSRNOP00000079705"; protein_version "1";
13	ensembl	exon	33366291	33366450	0	-	.	gene_id "ENSRNOG00000002625"; gene_version "9"; transcript_id "ENSRNOT00000160454"; transcript_version "1"; exon_number "16"; gene_name "Ptpn4"; gene_source "ensembl"; gene_biotype "protein_coding"; transcript_name "Ptpn4-207"; transcript_source "ensembl"; transcript_biotype "protein_coding"; exon_id "ENSRNOE00000025149"; exon_version "1";
13	ensembl	CDS	33366291	33366450	0	-	1	gene_id "ENSRNOG00000002625"; gene_version "9"; transcript_id "ENSRNOT00000160454"; transcript_version "1"; exon_number "16"; gene_name "Ptpn4"; gene_source "ensembl"; gene_biotype "protein_coding"; transcript_name "Ptpn4-207"; transcript_source "ensembl"; transcript_biotype "protein_coding"; protein_id "ENSRNOP00000100519"; protein_version "1";
13	ensembl	exon	33366291	33366450	0	-	.	gene_id "ENSRNOG00000002625"; gene_version "9"; transcript_id "ENSRNOT00000126127"; transcript_version "1"; exon_number "15"; gene_name "Ptpn4"; gene_source "ensembl"; gene_biotype "protein_coding"; transcript_name "Ptpn4-205"; transcript_source "ensembl"; transcript_biotype "protein_coding"; exon_id "ENSRNOE00000025149"; exon_version "1";
13	ensembl	CDS	33366291	33366450	0	-	1	gene_id "ENSRNOG00000002625"; gene_version "9"; transcript_id "ENSRNOT00000126127"; transcript_version "1"; exon_number "15"; gene_name "Ptpn4"; gene_source "ensembl"; gene_biotype "protein_coding"; transcript_name "Ptpn4-205"; transcript_source "ensembl"; transcript_biotype "protein_coding"; protein_id "ENSRNOP00000111677"; protein_version "1";
13	ensembl	exon	33366291	33366450	0	-	.	gene_id "ENSRNOG00000002625"; gene_version "9"; transcript_id "ENSRNOT00000003568"; transcript_version "9"; exon_number "16"; gene_name "Ptpn4"; gene_source "ensembl"; gene_biotype "protein_coding"; transcript_name "Ptpn4-201"; transcript_source "ensembl"; transcript_biotype "protein_coding"; exon_id "ENSRNOE00000025149"; exon_version "1"; tag "Ensembl_canonical";
13	ensembl	CDS	33366291	33366450	0	-	1	gene_id "ENSRNOG00000002625"; gene_version "9"; transcript_id "ENSRNOT00000003568"; transcript_version "9"; exon_number "16"; gene_name "Ptpn4"; gene_source "ensembl"; gene_biotype "protein_coding"; transcript_name "Ptpn4-201"; transcript_source "ensembl"; transcript_biotype "protein_coding"; protein_id "ENSRNOP00000003568"; protein_version "6"; tag "Ensembl_canonical";
13	ensembl	exon	33366291	33366450	0	-	.	gene_id "ENSRNOG00000002625"; gene_version "9"; transcript_id "ENSRNOT00000128477"; transcript_version "1"; exon_number "15"; gene_name "Ptpn4"; gene_source "ensembl"; gene_biotype "protein_coding"; transcript_name "Ptpn4-206"; transcript_source "ensembl"; transcript_biotype "protein_coding"; exon_id "ENSRNOE00000025149"; exon_version "1";
13	ensembl	CDS	33366291	33366450	0	-	1	gene_id "ENSRNOG00000002625"; gene_version "9"; transcript_id "ENSRNOT00000128477"; transcript_version "1"; exon_number "15"; gene_name "Ptpn4"; gene_source "ensembl"; gene_biotype "protein_coding"; transcript_name "Ptpn4-206"; transcript_source "ensembl"; transcript_biotype "protein_coding"; protein_id "ENSRNOP00000110591"; protein_version "1";
13	ensembl	exon	33366291	33366450	0	-	.	gene_id "ENSRNOG00000002625"; gene_version "9"; transcript_id "ENSRNOT00000095537"; transcript_version "2"; exon_number "15"; gene_name "Ptpn4"; gene_source "ensembl"; gene_biotype "protein_coding"; transcript_name "Ptpn4-202"; transcript_source "ensembl"; transcript_biotype "protein_coding"; exon_id "ENSRNOE00000025149"; exon_version "1";
13	ensembl	CDS	33366291	33366450	0	-	1	gene_id "ENSRNOG00000002625"; gene_version "9"; transcript_id "ENSRNOT00000095537"; transcript_version "2"; exon_number "15"; gene_name "Ptpn4"; gene_source "ensembl"; gene_biotype "protein_coding"; transcript_name "Ptpn4-202"; transcript_source "ensembl"; transcript_biotype "protein_coding"; protein_id "ENSRNOP00000088009"; protein_version "1";
13	ENSEMBL114_rn	exon	33366291	33366450	1.80577737953808	-	.	gene_id "ENSRNOG00000002625"; transcript_id "ENSRNOG00000002625_tx_12"; exon_id "13_33366291_33366450_-"; exonnum "4"; txlen "9140";
13	ENSEMBL114_rn	exon	33366291	33366450	1.70735182486135	-	.	gene_id "ENSRNOG00000002625"; transcript_id "ENSRNOG00000002625_tx_13"; exon_id "13_33366291_33366450_-"; exonnum "9"; txlen "9680";
13	ENSEMBL114_rn	exon	33366291	33366450	0.410537314376459	-	.	gene_id "ENSRNOG00000002625"; transcript_id "ENSRNOG00000002625_tx_16"; exon_id "13_33366291_33366450_-"; exonnum "17"; txlen "10404";
13	ENSEMBL114_rn	exon	33366291	33366450	0.299450746956947	-	.	gene_id "ENSRNOG00000002625"; transcript_id "ENSRNOG00000002625_tx_17"; exon_id "13_33366291_33366450_-"; exonnum "17"; txlen "10425";
13	ensembl	exon	33375011	33375169	0	-	.	gene_id "ENSRNOG00000002625"; gene_version "9"; transcript_id "ENSRNOT00000108019"; transcript_version "2"; exon_number "15"; gene_name "Ptpn4"; gene_source "ensembl"; gene_biotype "protein_coding"; transcript_name "Ptpn4-204"; transcript_source "ensembl"; transcript_biotype "protein_coding"; exon_id "ENSRNOE00000025113"; exon_version "1";
13	ensembl	CDS	33375011	33375169	0	-	1	gene_id "ENSRNOG00000002625"; gene_version "9"; transcript_id "ENSRNOT00000108019"; transcript_version "2"; exon_number "15"; gene_name "Ptpn4"; gene_source "ensembl"; gene_biotype "protein_coding"; transcript_name "Ptpn4-204"; transcript_source "ensembl"; transcript_biotype "protein_coding"; protein_id "ENSRNOP00000079705"; protein_version "1";
13	ensembl	exon	33375011	33375169	0	-	.	gene_id "ENSRNOG00000002625"; gene_version "9"; transcript_id "ENSRNOT00000160454"; transcript_version "1"; exon_number "15"; gene_name "Ptpn4"; gene_source "ensembl"; gene_biotype "protein_coding"; transcript_name "Ptpn4-207"; transcript_source "ensembl"; transcript_biotype "protein_coding"; exon_id "ENSRNOE00000025113"; exon_version "1";
13	ensembl	CDS	33375011	33375169	0	-	1	gene_id "ENSRNOG00000002625"; gene_version "9"; transcript_id "ENSRNOT00000160454"; transcript_version "1"; exon_number "15"; gene_name "Ptpn4"; gene_source "ensembl"; gene_biotype "protein_coding"; transcript_name "Ptpn4-207"; transcript_source "ensembl"; transcript_biotype "protein_coding"; protein_id "ENSRNOP00000100519"; protein_version "1";
13	ensembl	exon	33375011	33375169	0	-	.	gene_id "ENSRNOG00000002625"; gene_version "9"; transcript_id "ENSRNOT00000126127"; transcript_version "1"; exon_number "14"; gene_name "Ptpn4"; gene_source "ensembl"; gene_biotype "protein_coding"; transcript_name "Ptpn4-205"; transcript_source "ensembl"; transcript_biotype "protein_coding"; exon_id "ENSRNOE00000025113"; exon_version "1";
13	ensembl	CDS	33375011	33375169	0	-	1	gene_id "ENSRNOG00000002625"; gene_version "9"; transcript_id "ENSRNOT00000126127"; transcript_version "1"; exon_number "14"; gene_name "Ptpn4"; gene_source "ensembl"; gene_biotype "protein_coding"; transcript_name "Ptpn4-205"; transcript_source "ensembl"; transcript_biotype "protein_coding"; protein_id "ENSRNOP00000111677"; protein_version "1";
13	ensembl	exon	33375011	33375169	0	-	.	gene_id "ENSRNOG00000002625"; gene_version "9"; transcript_id "ENSRNOT00000003568"; transcript_version "9"; exon_number "15"; gene_name "Ptpn4"; gene_source "ensembl"; gene_biotype "protein_coding"; transcript_name "Ptpn4-201"; transcript_source "ensembl"; transcript_biotype "protein_coding"; exon_id "ENSRNOE00000025113"; exon_version "1"; tag "Ensembl_canonical";
13	ensembl	CDS	33375011	33375169	0	-	1	gene_id "ENSRNOG00000002625"; gene_version "9"; transcript_id "ENSRNOT00000003568"; transcript_version "9"; exon_number "15"; gene_name "Ptpn4"; gene_source "ensembl"; gene_biotype "protein_coding"; transcript_name "Ptpn4-201"; transcript_source "ensembl"; transcript_biotype "protein_coding"; protein_id "ENSRNOP00000003568"; protein_version "6"; tag "Ensembl_canonical";
13	ensembl	exon	33375011	33375169	0	-	.	gene_id "ENSRNOG00000002625"; gene_version "9"; transcript_id "ENSRNOT00000128477"; transcript_version "1"; exon_number "14"; gene_name "Ptpn4"; gene_source "ensembl"; gene_biotype "protein_coding"; transcript_name "Ptpn4-206"; transcript_source "ensembl"; transcript_biotype "protein_coding"; exon_id "ENSRNOE00000025113"; exon_version "1";
13	ensembl	CDS	33375011	33375169	0	-	1	gene_id "ENSRNOG00000002625"; gene_version "9"; transcript_id "ENSRNOT00000128477"; transcript_version "1"; exon_number "14"; gene_name "Ptpn4"; gene_source "ensembl"; gene_biotype "protein_coding"; transcript_name "Ptpn4-206"; transcript_source "ensembl"; transcript_biotype "protein_coding"; protein_id "ENSRNOP00000110591"; protein_version "1";
13	ENSEMBL114_rn	exon	33375011	33375169	1.80577737953808	-	.	gene_id "ENSRNOG00000002625"; transcript_id "ENSRNOG00000002625_tx_12"; exon_id "13_33375011_33375169_-"; exonnum "3"; txlen "9140";
13	ENSEMBL114_rn	exon	33375011	33375169	1.70735182486135	-	.	gene_id "ENSRNOG00000002625"; transcript_id "ENSRNOG00000002625_tx_13"; exon_id "13_33375011_33375169_-"; exonnum "8"; txlen "9680";
13	ENSEMBL114_rn	exon	33375011	33375169	0.410537314376459	-	.	gene_id "ENSRNOG00000002625"; transcript_id "ENSRNOG00000002625_tx_16"; exon_id "13_33375011_33375169_-"; exonnum "16"; txlen "10404";
13	ENSEMBL114_rn	exon	33375011	33375169	0.299450746956947	-	.	gene_id "ENSRNOG00000002625"; transcript_id "ENSRNOG00000002625_tx_17"; exon_id "13_33375011_33375169_-"; exonnum "16"; txlen "10425";
13	ensembl	exon	33376825	33376950	0	-	.	gene_id "ENSRNOG00000002625"; gene_version "9"; transcript_id "ENSRNOT00000108019"; transcript_version "2"; exon_number "14"; gene_name "Ptpn4"; gene_source "ensembl"; gene_biotype "protein_coding"; transcript_name "Ptpn4-204"; transcript_source "ensembl"; transcript_biotype "protein_coding"; exon_id "ENSRNOE00000025100"; exon_version "1";
13	ensembl	CDS	33376825	33376950	0	-	1	gene_id "ENSRNOG00000002625"; gene_version "9"; transcript_id "ENSRNOT00000108019"; transcript_version "2"; exon_number "14"; gene_name "Ptpn4"; gene_source "ensembl"; gene_biotype "protein_coding"; transcript_name "Ptpn4-204"; transcript_source "ensembl"; transcript_biotype "protein_coding"; protein_id "ENSRNOP00000079705"; protein_version "1";
13	ensembl	exon	33376825	33376950	0	-	.	gene_id "ENSRNOG00000002625"; gene_version "9"; transcript_id "ENSRNOT00000160454"; transcript_version "1"; exon_number "14"; gene_name "Ptpn4"; gene_source "ensembl"; gene_biotype "protein_coding"; transcript_name "Ptpn4-207"; transcript_source "ensembl"; transcript_biotype "protein_coding"; exon_id "ENSRNOE00000025100"; exon_version "1";
13	ensembl	CDS	33376825	33376950	0	-	1	gene_id "ENSRNOG00000002625"; gene_version "9"; transcript_id "ENSRNOT00000160454"; transcript_version "1"; exon_number "14"; gene_name "Ptpn4"; gene_source "ensembl"; gene_biotype "protein_coding"; transcript_name "Ptpn4-207"; transcript_source "ensembl"; transcript_biotype "protein_coding"; protein_id "ENSRNOP00000100519"; protein_version "1";
13	ensembl	exon	33376825	33376950	0	-	.	gene_id "ENSRNOG00000002625"; gene_version "9"; transcript_id "ENSRNOT00000126127"; transcript_version "1"; exon_number "13"; gene_name "Ptpn4"; gene_source "ensembl"; gene_biotype "protein_coding"; transcript_name "Ptpn4-205"; transcript_source "ensembl"; transcript_biotype "protein_coding"; exon_id "ENSRNOE00000025100"; exon_version "1";
13	ensembl	CDS	33376825	33376950	0	-	1	gene_id "ENSRNOG00000002625"; gene_version "9"; transcript_id "ENSRNOT00000126127"; transcript_version "1"; exon_number "13"; gene_name "Ptpn4"; gene_source "ensembl"; gene_biotype "protein_coding"; transcript_name "Ptpn4-205"; transcript_source "ensembl"; transcript_biotype "protein_coding"; protein_id "ENSRNOP00000111677"; protein_version "1";
13	ensembl	exon	33376825	33376950	0	-	.	gene_id "ENSRNOG00000002625"; gene_version "9"; transcript_id "ENSRNOT00000003568"; transcript_version "9"; exon_number "14"; gene_name "Ptpn4"; gene_source "ensembl"; gene_biotype "protein_coding"; transcript_name "Ptpn4-201"; transcript_source "ensembl"; transcript_biotype "protein_coding"; exon_id "ENSRNOE00000025100"; exon_version "1"; tag "Ensembl_canonical";
13	ensembl	CDS	33376825	33376950	0	-	1	gene_id "ENSRNOG00000002625"; gene_version "9"; transcript_id "ENSRNOT00000003568"; transcript_version "9"; exon_number "14"; gene_name "Ptpn4"; gene_source "ensembl"; gene_biotype "protein_coding"; transcript_name "Ptpn4-201"; transcript_source "ensembl"; transcript_biotype "protein_coding"; protein_id "ENSRNOP00000003568"; protein_version "6"; tag "Ensembl_canonical";
13	ensembl	exon	33376825	33376950	0	-	.	gene_id "ENSRNOG00000002625"; gene_version "9"; transcript_id "ENSRNOT00000128477"; transcript_version "1"; exon_number "13"; gene_name "Ptpn4"; gene_source "ensembl"; gene_biotype "protein_coding"; transcript_name "Ptpn4-206"; transcript_source "ensembl"; transcript_biotype "protein_coding"; exon_id "ENSRNOE00000025100"; exon_version "1";
13	ensembl	CDS	33376825	33376950	0	-	1	gene_id "ENSRNOG00000002625"; gene_version "9"; transcript_id "ENSRNOT00000128477"; transcript_version "1"; exon_number "13"; gene_name "Ptpn4"; gene_source "ensembl"; gene_biotype "protein_coding"; transcript_name "Ptpn4-206"; transcript_source "ensembl"; transcript_biotype "protein_coding"; protein_id "ENSRNOP00000110591"; protein_version "1";
13	ensembl	exon	33376825	33376950	0	-	.	gene_id "ENSRNOG00000002625"; gene_version "9"; transcript_id "ENSRNOT00000095537"; transcript_version "2"; exon_number "14"; gene_name "Ptpn4"; gene_source "ensembl"; gene_biotype "protein_coding"; transcript_name "Ptpn4-202"; transcript_source "ensembl"; transcript_biotype "protein_coding"; exon_id "ENSRNOE00000025100"; exon_version "1";
13	ensembl	CDS	33376825	33376950	0	-	1	gene_id "ENSRNOG00000002625"; gene_version "9"; transcript_id "ENSRNOT00000095537"; transcript_version "2"; exon_number "14"; gene_name "Ptpn4"; gene_source "ensembl"; gene_biotype "protein_coding"; transcript_name "Ptpn4-202"; transcript_source "ensembl"; transcript_biotype "protein_coding"; protein_id "ENSRNOP00000088009"; protein_version "1";
13	ENSEMBL114_rn	exon	33376825	33376950	1.80577737953808	-	.	gene_id "ENSRNOG00000002625"; transcript_id "ENSRNOG00000002625_tx_12"; exon_id "13_33376825_33376950_-"; exonnum "2"; txlen "9140";
13	ENSEMBL114_rn	exon	33376825	33376950	1.70735182486135	-	.	gene_id "ENSRNOG00000002625"; transcript_id "ENSRNOG00000002625_tx_13"; exon_id "13_33376825_33376950_-"; exonnum "7"; txlen "9680";
13	ENSEMBL114_rn	exon	33376825	33376950	0.410537314376459	-	.	gene_id "ENSRNOG00000002625"; transcript_id "ENSRNOG00000002625_tx_16"; exon_id "13_33376825_33376950_-"; exonnum "15"; txlen "10404";
13	ENSEMBL114_rn	exon	33376825	33376950	0.299450746956947	-	.	gene_id "ENSRNOG00000002625"; transcript_id "ENSRNOG00000002625_tx_17"; exon_id "13_33376825_33376950_-"; exonnum "15"; txlen "10425";
13	sraer114_ss	exon	33380533	33380625	1.80577737953808	-	.	gene_id "ENSRNOG00000002625"; transcript_id "ENSRNOG00000002625_tx_12"; exon_id "13_33380533_33380625_-"; exonnum "1"; txlen "9140";
13	ensembl	exon	33382895	33382963	0	-	.	gene_id "ENSRNOG00000002625"; gene_version "9"; transcript_id "ENSRNOT00000108019"; transcript_version "2"; exon_number "13"; gene_name "Ptpn4"; gene_source "ensembl"; gene_biotype "protein_coding"; transcript_name "Ptpn4-204"; transcript_source "ensembl"; transcript_biotype "protein_coding"; exon_id "ENSRNOE00000025089"; exon_version "1";
13	ensembl	CDS	33382895	33382963	0	-	1	gene_id "ENSRNOG00000002625"; gene_version "9"; transcript_id "ENSRNOT00000108019"; transcript_version "2"; exon_number "13"; gene_name "Ptpn4"; gene_source "ensembl"; gene_biotype "protein_coding"; transcript_name "Ptpn4-204"; transcript_source "ensembl"; transcript_biotype "protein_coding"; protein_id "ENSRNOP00000079705"; protein_version "1";
13	ensembl	exon	33382895	33382963	0	-	.	gene_id "ENSRNOG00000002625"; gene_version "9"; transcript_id "ENSRNOT00000160454"; transcript_version "1"; exon_number "13"; gene_name "Ptpn4"; gene_source "ensembl"; gene_biotype "protein_coding"; transcript_name "Ptpn4-207"; transcript_source "ensembl"; transcript_biotype "protein_coding"; exon_id "ENSRNOE00000025089"; exon_version "1";
13	ensembl	CDS	33382895	33382963	0	-	1	gene_id "ENSRNOG00000002625"; gene_version "9"; transcript_id "ENSRNOT00000160454"; transcript_version "1"; exon_number "13"; gene_name "Ptpn4"; gene_source "ensembl"; gene_biotype "protein_coding"; transcript_name "Ptpn4-207"; transcript_source "ensembl"; transcript_biotype "protein_coding"; protein_id "ENSRNOP00000100519"; protein_version "1";
13	ensembl	exon	33382895	33382963	0	-	.	gene_id "ENSRNOG00000002625"; gene_version "9"; transcript_id "ENSRNOT00000126127"; transcript_version "1"; exon_number "12"; gene_name "Ptpn4"; gene_source "ensembl"; gene_biotype "protein_coding"; transcript_name "Ptpn4-205"; transcript_source "ensembl"; transcript_biotype "protein_coding"; exon_id "ENSRNOE00000025089"; exon_version "1";
13	ensembl	CDS	33382895	33382963	0	-	1	gene_id "ENSRNOG00000002625"; gene_version "9"; transcript_id "ENSRNOT00000126127"; transcript_version "1"; exon_number "12"; gene_name "Ptpn4"; gene_source "ensembl"; gene_biotype "protein_coding"; transcript_name "Ptpn4-205"; transcript_source "ensembl"; transcript_biotype "protein_coding"; protein_id "ENSRNOP00000111677"; protein_version "1";
13	ensembl	exon	33382895	33382963	0	-	.	gene_id "ENSRNOG00000002625"; gene_version "9"; transcript_id "ENSRNOT00000003568"; transcript_version "9"; exon_number "13"; gene_name "Ptpn4"; gene_source "ensembl"; gene_biotype "protein_coding"; transcript_name "Ptpn4-201"; transcript_source "ensembl"; transcript_biotype "protein_coding"; exon_id "ENSRNOE00000025089"; exon_version "1"; tag "Ensembl_canonical";
13	ensembl	CDS	33382895	33382963	0	-	1	gene_id "ENSRNOG00000002625"; gene_version "9"; transcript_id "ENSRNOT00000003568"; transcript_version "9"; exon_number "13"; gene_name "Ptpn4"; gene_source "ensembl"; gene_biotype "protein_coding"; transcript_name "Ptpn4-201"; transcript_source "ensembl"; transcript_biotype "protein_coding"; protein_id "ENSRNOP00000003568"; protein_version "6"; tag "Ensembl_canonical";
13	ensembl	exon	33382895	33382963	0	-	.	gene_id "ENSRNOG00000002625"; gene_version "9"; transcript_id "ENSRNOT00000128477"; transcript_version "1"; exon_number "12"; gene_name "Ptpn4"; gene_source "ensembl"; gene_biotype "protein_coding"; transcript_name "Ptpn4-206"; transcript_source "ensembl"; transcript_biotype "protein_coding"; exon_id "ENSRNOE00000025089"; exon_version "1";
13	ensembl	CDS	33382895	33382963	0	-	1	gene_id "ENSRNOG00000002625"; gene_version "9"; transcript_id "ENSRNOT00000128477"; transcript_version "1"; exon_number "12"; gene_name "Ptpn4"; gene_source "ensembl"; gene_biotype "protein_coding"; transcript_name "Ptpn4-206"; transcript_source "ensembl"; transcript_biotype "protein_coding"; protein_id "ENSRNOP00000110591"; protein_version "1";
13	ensembl	exon	33382895	33382963	0	-	.	gene_id "ENSRNOG00000002625"; gene_version "9"; transcript_id "ENSRNOT00000095537"; transcript_version "2"; exon_number "13"; gene_name "Ptpn4"; gene_source "ensembl"; gene_biotype "protein_coding"; transcript_name "Ptpn4-202"; transcript_source "ensembl"; transcript_biotype "protein_coding"; exon_id "ENSRNOE00000025089"; exon_version "1";
13	ensembl	CDS	33382895	33382963	0	-	1	gene_id "ENSRNOG00000002625"; gene_version "9"; transcript_id "ENSRNOT00000095537"; transcript_version "2"; exon_number "13"; gene_name "Ptpn4"; gene_source "ensembl"; gene_biotype "protein_coding"; transcript_name "Ptpn4-202"; transcript_source "ensembl"; transcript_biotype "protein_coding"; protein_id "ENSRNOP00000088009"; protein_version "1";
13	ENSEMBL114_rn	exon	33382895	33382963	1.70735182486135	-	.	gene_id "ENSRNOG00000002625"; transcript_id "ENSRNOG00000002625_tx_13"; exon_id "13_33382895_33382963_-"; exonnum "6"; txlen "9680";
13	ENSEMBL114_rn	exon	33382895	33382963	0.410537314376459	-	.	gene_id "ENSRNOG00000002625"; transcript_id "ENSRNOG00000002625_tx_16"; exon_id "13_33382895_33382963_-"; exonnum "14"; txlen "10404";
13	ENSEMBL114_rn	exon	33382895	33382963	0.299450746956947	-	.	gene_id "ENSRNOG00000002625"; transcript_id "ENSRNOG00000002625_tx_17"; exon_id "13_33382895_33382963_-"; exonnum "14"; txlen "10425";
13	ensembl	exon	33394947	33395119	0	-	.	gene_id "ENSRNOG00000002625"; gene_version "9"; transcript_id "ENSRNOT00000108019"; transcript_version "2"; exon_number "12"; gene_name "Ptpn4"; gene_source "ensembl"; gene_biotype "protein_coding"; transcript_name "Ptpn4-204"; transcript_source "ensembl"; transcript_biotype "protein_coding"; exon_id "ENSRNOE00000025078"; exon_version "1";
13	ensembl	CDS	33394947	33395119	0	-	0	gene_id "ENSRNOG00000002625"; gene_version "9"; transcript_id "ENSRNOT00000108019"; transcript_version "2"; exon_number "12"; gene_name "Ptpn4"; gene_source "ensembl"; gene_biotype "protein_coding"; transcript_name "Ptpn4-204"; transcript_source "ensembl"; transcript_biotype "protein_coding"; protein_id "ENSRNOP00000079705"; protein_version "1";
13	ensembl	exon	33394947	33395119	0	-	.	gene_id "ENSRNOG00000002625"; gene_version "9"; transcript_id "ENSRNOT00000160454"; transcript_version "1"; exon_number "12"; gene_name "Ptpn4"; gene_source "ensembl"; gene_biotype "protein_coding"; transcript_name "Ptpn4-207"; transcript_source "ensembl"; transcript_biotype "protein_coding"; exon_id "ENSRNOE00000025078"; exon_version "1";
13	ensembl	CDS	33394947	33395119	0	-	0	gene_id "ENSRNOG00000002625"; gene_version "9"; transcript_id "ENSRNOT00000160454"; transcript_version "1"; exon_number "12"; gene_name "Ptpn4"; gene_source "ensembl"; gene_biotype "protein_coding"; transcript_name "Ptpn4-207"; transcript_source "ensembl"; transcript_biotype "protein_coding"; protein_id "ENSRNOP00000100519"; protein_version "1";
13	ensembl	exon	33394947	33395119	0	-	.	gene_id "ENSRNOG00000002625"; gene_version "9"; transcript_id "ENSRNOT00000126127"; transcript_version "1"; exon_number "11"; gene_name "Ptpn4"; gene_source "ensembl"; gene_biotype "protein_coding"; transcript_name "Ptpn4-205"; transcript_source "ensembl"; transcript_biotype "protein_coding"; exon_id "ENSRNOE00000025078"; exon_version "1";
13	ensembl	CDS	33394947	33395119	0	-	0	gene_id "ENSRNOG00000002625"; gene_version "9"; transcript_id "ENSRNOT00000126127"; transcript_version "1"; exon_number "11"; gene_name "Ptpn4"; gene_source "ensembl"; gene_biotype "protein_coding"; transcript_name "Ptpn4-205"; transcript_source "ensembl"; transcript_biotype "protein_coding"; protein_id "ENSRNOP00000111677"; protein_version "1";
13	ensembl	exon	33394947	33395119	0	-	.	gene_id "ENSRNOG00000002625"; gene_version "9"; transcript_id "ENSRNOT00000003568"; transcript_version "9"; exon_number "12"; gene_name "Ptpn4"; gene_source "ensembl"; gene_biotype "protein_coding"; transcript_name "Ptpn4-201"; transcript_source "ensembl"; transcript_biotype "protein_coding"; exon_id "ENSRNOE00000025078"; exon_version "1"; tag "Ensembl_canonical";
13	ensembl	CDS	33394947	33395119	0	-	0	gene_id "ENSRNOG00000002625"; gene_version "9"; transcript_id "ENSRNOT00000003568"; transcript_version "9"; exon_number "12"; gene_name "Ptpn4"; gene_source "ensembl"; gene_biotype "protein_coding"; transcript_name "Ptpn4-201"; transcript_source "ensembl"; transcript_biotype "protein_coding"; protein_id "ENSRNOP00000003568"; protein_version "6"; tag "Ensembl_canonical";
13	ensembl	exon	33394947	33395119	0	-	.	gene_id "ENSRNOG00000002625"; gene_version "9"; transcript_id "ENSRNOT00000128477"; transcript_version "1"; exon_number "11"; gene_name "Ptpn4"; gene_source "ensembl"; gene_biotype "protein_coding"; transcript_name "Ptpn4-206"; transcript_source "ensembl"; transcript_biotype "protein_coding"; exon_id "ENSRNOE00000025078"; exon_version "1";
13	ensembl	CDS	33394947	33395119	0	-	0	gene_id "ENSRNOG00000002625"; gene_version "9"; transcript_id "ENSRNOT00000128477"; transcript_version "1"; exon_number "11"; gene_name "Ptpn4"; gene_source "ensembl"; gene_biotype "protein_coding"; transcript_name "Ptpn4-206"; transcript_source "ensembl"; transcript_biotype "protein_coding"; protein_id "ENSRNOP00000110591"; protein_version "1";
13	ensembl	exon	33394947	33395119	0	-	.	gene_id "ENSRNOG00000002625"; gene_version "9"; transcript_id "ENSRNOT00000095537"; transcript_version "2"; exon_number "12"; gene_name "Ptpn4"; gene_source "ensembl"; gene_biotype "protein_coding"; transcript_name "Ptpn4-202"; transcript_source "ensembl"; transcript_biotype "protein_coding"; exon_id "ENSRNOE00000025078"; exon_version "1";
13	ensembl	CDS	33394947	33395119	0	-	0	gene_id "ENSRNOG00000002625"; gene_version "9"; transcript_id "ENSRNOT00000095537"; transcript_version "2"; exon_number "12"; gene_name "Ptpn4"; gene_source "ensembl"; gene_biotype "protein_coding"; transcript_name "Ptpn4-202"; transcript_source "ensembl"; transcript_biotype "protein_coding"; protein_id "ENSRNOP00000088009"; protein_version "1";
13	ENSEMBL114_rn	exon	33394947	33395119	1.70735182486135	-	.	gene_id "ENSRNOG00000002625"; transcript_id "ENSRNOG00000002625_tx_13"; exon_id "13_33394947_33395119_-"; exonnum "5"; txlen "9680";
13	ENSEMBL114_rn	exon	33394947	33395119	0.410537314376459	-	.	gene_id "ENSRNOG00000002625"; transcript_id "ENSRNOG00000002625_tx_16"; exon_id "13_33394947_33395119_-"; exonnum "13"; txlen "10404";
13	ENSEMBL114_rn	exon	33394947	33395119	0.299450746956947	-	.	gene_id "ENSRNOG00000002625"; transcript_id "ENSRNOG00000002625_tx_17"; exon_id "13_33394947_33395119_-"; exonnum "13"; txlen "10425";
13	ensembl	exon	33398604	33398667	0	-	.	gene_id "ENSRNOG00000002625"; gene_version "9"; transcript_id "ENSRNOT00000108019"; transcript_version "2"; exon_number "11"; gene_name "Ptpn4"; gene_source "ensembl"; gene_biotype "protein_coding"; transcript_name "Ptpn4-204"; transcript_source "ensembl"; transcript_biotype "protein_coding"; exon_id "ENSRNOE00000025070"; exon_version "1";
13	ensembl	CDS	33398604	33398667	0	-	1	gene_id "ENSRNOG00000002625"; gene_version "9"; transcript_id "ENSRNOT00000108019"; transcript_version "2"; exon_number "11"; gene_name "Ptpn4"; gene_source "ensembl"; gene_biotype "protein_coding"; transcript_name "Ptpn4-204"; transcript_source "ensembl"; transcript_biotype "protein_coding"; protein_id "ENSRNOP00000079705"; protein_version "1";
13	ensembl	exon	33398604	33398667	0	-	.	gene_id "ENSRNOG00000002625"; gene_version "9"; transcript_id "ENSRNOT00000160454"; transcript_version "1"; exon_number "11"; gene_name "Ptpn4"; gene_source "ensembl"; gene_biotype "protein_coding"; transcript_name "Ptpn4-207"; transcript_source "ensembl"; transcript_biotype "protein_coding"; exon_id "ENSRNOE00000025070"; exon_version "1";
13	ensembl	CDS	33398604	33398667	0	-	1	gene_id "ENSRNOG00000002625"; gene_version "9"; transcript_id "ENSRNOT00000160454"; transcript_version "1"; exon_number "11"; gene_name "Ptpn4"; gene_source "ensembl"; gene_biotype "protein_coding"; transcript_name "Ptpn4-207"; transcript_source "ensembl"; transcript_biotype "protein_coding"; protein_id "ENSRNOP00000100519"; protein_version "1";
13	ensembl	exon	33398604	33398667	0	-	.	gene_id "ENSRNOG00000002625"; gene_version "9"; transcript_id "ENSRNOT00000126127"; transcript_version "1"; exon_number "10"; gene_name "Ptpn4"; gene_source "ensembl"; gene_biotype "protein_coding"; transcript_name "Ptpn4-205"; transcript_source "ensembl"; transcript_biotype "protein_coding"; exon_id "ENSRNOE00000025070"; exon_version "1";
13	ensembl	CDS	33398604	33398667	0	-	1	gene_id "ENSRNOG00000002625"; gene_version "9"; transcript_id "ENSRNOT00000126127"; transcript_version "1"; exon_number "10"; gene_name "Ptpn4"; gene_source "ensembl"; gene_biotype "protein_coding"; transcript_name "Ptpn4-205"; transcript_source "ensembl"; transcript_biotype "protein_coding"; protein_id "ENSRNOP00000111677"; protein_version "1";
13	ensembl	exon	33398604	33398667	0	-	.	gene_id "ENSRNOG00000002625"; gene_version "9"; transcript_id "ENSRNOT00000003568"; transcript_version "9"; exon_number "11"; gene_name "Ptpn4"; gene_source "ensembl"; gene_biotype "protein_coding"; transcript_name "Ptpn4-201"; transcript_source "ensembl"; transcript_biotype "protein_coding"; exon_id "ENSRNOE00000025070"; exon_version "1"; tag "Ensembl_canonical";
13	ensembl	CDS	33398604	33398667	0	-	1	gene_id "ENSRNOG00000002625"; gene_version "9"; transcript_id "ENSRNOT00000003568"; transcript_version "9"; exon_number "11"; gene_name "Ptpn4"; gene_source "ensembl"; gene_biotype "protein_coding"; transcript_name "Ptpn4-201"; transcript_source "ensembl"; transcript_biotype "protein_coding"; protein_id "ENSRNOP00000003568"; protein_version "6"; tag "Ensembl_canonical";
13	ensembl	exon	33398604	33398667	0	-	.	gene_id "ENSRNOG00000002625"; gene_version "9"; transcript_id "ENSRNOT00000128477"; transcript_version "1"; exon_number "10"; gene_name "Ptpn4"; gene_source "ensembl"; gene_biotype "protein_coding"; transcript_name "Ptpn4-206"; transcript_source "ensembl"; transcript_biotype "protein_coding"; exon_id "ENSRNOE00000025070"; exon_version "1";
13	ensembl	CDS	33398604	33398667	0	-	1	gene_id "ENSRNOG00000002625"; gene_version "9"; transcript_id "ENSRNOT00000128477"; transcript_version "1"; exon_number "10"; gene_name "Ptpn4"; gene_source "ensembl"; gene_biotype "protein_coding"; transcript_name "Ptpn4-206"; transcript_source "ensembl"; transcript_biotype "protein_coding"; protein_id "ENSRNOP00000110591"; protein_version "1";
13	ensembl	exon	33398604	33398667	0	-	.	gene_id "ENSRNOG00000002625"; gene_version "9"; transcript_id "ENSRNOT00000095537"; transcript_version "2"; exon_number "11"; gene_name "Ptpn4"; gene_source "ensembl"; gene_biotype "protein_coding"; transcript_name "Ptpn4-202"; transcript_source "ensembl"; transcript_biotype "protein_coding"; exon_id "ENSRNOE00000025070"; exon_version "1";
13	ensembl	CDS	33398604	33398667	0	-	1	gene_id "ENSRNOG00000002625"; gene_version "9"; transcript_id "ENSRNOT00000095537"; transcript_version "2"; exon_number "11"; gene_name "Ptpn4"; gene_source "ensembl"; gene_biotype "protein_coding"; transcript_name "Ptpn4-202"; transcript_source "ensembl"; transcript_biotype "protein_coding"; protein_id "ENSRNOP00000088009"; protein_version "1";
13	ENSEMBL114_rn	exon	33398604	33398667	1.70735182486135	-	.	gene_id "ENSRNOG00000002625"; transcript_id "ENSRNOG00000002625_tx_13"; exon_id "13_33398604_33398667_-"; exonnum "4"; txlen "9680";
13	ENSEMBL114_rn	exon	33398604	33398667	0.410537314376459	-	.	gene_id "ENSRNOG00000002625"; transcript_id "ENSRNOG00000002625_tx_16"; exon_id "13_33398604_33398667_-"; exonnum "12"; txlen "10404";
13	ENSEMBL114_rn	exon	33398604	33398667	0.299450746956947	-	.	gene_id "ENSRNOG00000002625"; transcript_id "ENSRNOG00000002625_tx_17"; exon_id "13_33398604_33398667_-"; exonnum "12"; txlen "10425";
13	ensembl	exon	33415858	33415946	0	-	.	gene_id "ENSRNOG00000002625"; gene_version "9"; transcript_id "ENSRNOT00000108019"; transcript_version "2"; exon_number "10"; gene_name "Ptpn4"; gene_source "ensembl"; gene_biotype "protein_coding"; transcript_name "Ptpn4-204"; transcript_source "ensembl"; transcript_biotype "protein_coding"; exon_id "ENSRNOE00000025060"; exon_version "1";
13	ensembl	CDS	33415858	33415946	0	-	0	gene_id "ENSRNOG00000002625"; gene_version "9"; transcript_id "ENSRNOT00000108019"; transcript_version "2"; exon_number "10"; gene_name "Ptpn4"; gene_source "ensembl"; gene_biotype "protein_coding"; transcript_name "Ptpn4-204"; transcript_source "ensembl"; transcript_biotype "protein_coding"; protein_id "ENSRNOP00000079705"; protein_version "1";
13	ensembl	exon	33415858	33415946	0	-	.	gene_id "ENSRNOG00000002625"; gene_version "9"; transcript_id "ENSRNOT00000160454"; transcript_version "1"; exon_number "10"; gene_name "Ptpn4"; gene_source "ensembl"; gene_biotype "protein_coding"; transcript_name "Ptpn4-207"; transcript_source "ensembl"; transcript_biotype "protein_coding"; exon_id "ENSRNOE00000025060"; exon_version "1";
13	ensembl	CDS	33415858	33415946	0	-	0	gene_id "ENSRNOG00000002625"; gene_version "9"; transcript_id "ENSRNOT00000160454"; transcript_version "1"; exon_number "10"; gene_name "Ptpn4"; gene_source "ensembl"; gene_biotype "protein_coding"; transcript_name "Ptpn4-207"; transcript_source "ensembl"; transcript_biotype "protein_coding"; protein_id "ENSRNOP00000100519"; protein_version "1";
13	ensembl	exon	33415858	33415946	0	-	.	gene_id "ENSRNOG00000002625"; gene_version "9"; transcript_id "ENSRNOT00000126127"; transcript_version "1"; exon_number "9"; gene_name "Ptpn4"; gene_source "ensembl"; gene_biotype "protein_coding"; transcript_name "Ptpn4-205"; transcript_source "ensembl"; transcript_biotype "protein_coding"; exon_id "ENSRNOE00000025060"; exon_version "1";
13	ensembl	CDS	33415858	33415946	0	-	0	gene_id "ENSRNOG00000002625"; gene_version "9"; transcript_id "ENSRNOT00000126127"; transcript_version "1"; exon_number "9"; gene_name "Ptpn4"; gene_source "ensembl"; gene_biotype "protein_coding"; transcript_name "Ptpn4-205"; transcript_source "ensembl"; transcript_biotype "protein_coding"; protein_id "ENSRNOP00000111677"; protein_version "1";
13	ensembl	exon	33415858	33415946	0	-	.	gene_id "ENSRNOG00000002625"; gene_version "9"; transcript_id "ENSRNOT00000003568"; transcript_version "9"; exon_number "10"; gene_name "Ptpn4"; gene_source "ensembl"; gene_biotype "protein_coding"; transcript_name "Ptpn4-201"; transcript_source "ensembl"; transcript_biotype "protein_coding"; exon_id "ENSRNOE00000025060"; exon_version "1"; tag "Ensembl_canonical";
13	ensembl	CDS	33415858	33415946	0	-	0	gene_id "ENSRNOG00000002625"; gene_version "9"; transcript_id "ENSRNOT00000003568"; transcript_version "9"; exon_number "10"; gene_name "Ptpn4"; gene_source "ensembl"; gene_biotype "protein_coding"; transcript_name "Ptpn4-201"; transcript_source "ensembl"; transcript_biotype "protein_coding"; protein_id "ENSRNOP00000003568"; protein_version "6"; tag "Ensembl_canonical";
13	ensembl	exon	33415858	33415946	0	-	.	gene_id "ENSRNOG00000002625"; gene_version "9"; transcript_id "ENSRNOT00000128477"; transcript_version "1"; exon_number "9"; gene_name "Ptpn4"; gene_source "ensembl"; gene_biotype "protein_coding"; transcript_name "Ptpn4-206"; transcript_source "ensembl"; transcript_biotype "protein_coding"; exon_id "ENSRNOE00000025060"; exon_version "1";
13	ensembl	CDS	33415858	33415946	0	-	0	gene_id "ENSRNOG00000002625"; gene_version "9"; transcript_id "ENSRNOT00000128477"; transcript_version "1"; exon_number "9"; gene_name "Ptpn4"; gene_source "ensembl"; gene_biotype "protein_coding"; transcript_name "Ptpn4-206"; transcript_source "ensembl"; transcript_biotype "protein_coding"; protein_id "ENSRNOP00000110591"; protein_version "1";
13	ensembl	exon	33415858	33415946	0	-	.	gene_id "ENSRNOG00000002625"; gene_version "9"; transcript_id "ENSRNOT00000095537"; transcript_version "2"; exon_number "10"; gene_name "Ptpn4"; gene_source "ensembl"; gene_biotype "protein_coding"; transcript_name "Ptpn4-202"; transcript_source "ensembl"; transcript_biotype "protein_coding"; exon_id "ENSRNOE00000025060"; exon_version "1";
13	ensembl	CDS	33415858	33415946	0	-	0	gene_id "ENSRNOG00000002625"; gene_version "9"; transcript_id "ENSRNOT00000095537"; transcript_version "2"; exon_number "10"; gene_name "Ptpn4"; gene_source "ensembl"; gene_biotype "protein_coding"; transcript_name "Ptpn4-202"; transcript_source "ensembl"; transcript_biotype "protein_coding"; protein_id "ENSRNOP00000088009"; protein_version "1";
13	ENSEMBL114_rn	exon	33415858	33415946	1.70735182486135	-	.	gene_id "ENSRNOG00000002625"; transcript_id "ENSRNOG00000002625_tx_13"; exon_id "13_33415858_33415946_-"; exonnum "3"; txlen "9680";
13	ENSEMBL114_rn	exon	33415858	33415946	0.410537314376459	-	.	gene_id "ENSRNOG00000002625"; transcript_id "ENSRNOG00000002625_tx_16"; exon_id "13_33415858_33415946_-"; exonnum "11"; txlen "10404";
13	ENSEMBL114_rn	exon	33415858	33415946	0.299450746956947	-	.	gene_id "ENSRNOG00000002625"; transcript_id "ENSRNOG00000002625_tx_17"; exon_id "13_33415858_33415946_-"; exonnum "11"; txlen "10425";
13	ensembl	exon	33419937	33420024	0	-	.	gene_id "ENSRNOG00000002625"; gene_version "9"; transcript_id "ENSRNOT00000108019"; transcript_version "2"; exon_number "9"; gene_name "Ptpn4"; gene_source "ensembl"; gene_biotype "protein_coding"; transcript_name "Ptpn4-204"; transcript_source "ensembl"; transcript_biotype "protein_coding"; exon_id "ENSRNOE00000025055"; exon_version "1";
13	ensembl	CDS	33419937	33420024	0	-	1	gene_id "ENSRNOG00000002625"; gene_version "9"; transcript_id "ENSRNOT00000108019"; transcript_version "2"; exon_number "9"; gene_name "Ptpn4"; gene_source "ensembl"; gene_biotype "protein_coding"; transcript_name "Ptpn4-204"; transcript_source "ensembl"; transcript_biotype "protein_coding"; protein_id "ENSRNOP00000079705"; protein_version "1";
13	ensembl	exon	33419937	33420024	0	-	.	gene_id "ENSRNOG00000002625"; gene_version "9"; transcript_id "ENSRNOT00000160454"; transcript_version "1"; exon_number "9"; gene_name "Ptpn4"; gene_source "ensembl"; gene_biotype "protein_coding"; transcript_name "Ptpn4-207"; transcript_source "ensembl"; transcript_biotype "protein_coding"; exon_id "ENSRNOE00000025055"; exon_version "1";
13	ensembl	CDS	33419937	33420024	0	-	1	gene_id "ENSRNOG00000002625"; gene_version "9"; transcript_id "ENSRNOT00000160454"; transcript_version "1"; exon_number "9"; gene_name "Ptpn4"; gene_source "ensembl"; gene_biotype "protein_coding"; transcript_name "Ptpn4-207"; transcript_source "ensembl"; transcript_biotype "protein_coding"; protein_id "ENSRNOP00000100519"; protein_version "1";
13	ensembl	exon	33419937	33420024	0	-	.	gene_id "ENSRNOG00000002625"; gene_version "9"; transcript_id "ENSRNOT00000126127"; transcript_version "1"; exon_number "8"; gene_name "Ptpn4"; gene_source "ensembl"; gene_biotype "protein_coding"; transcript_name "Ptpn4-205"; transcript_source "ensembl"; transcript_biotype "protein_coding"; exon_id "ENSRNOE00000025055"; exon_version "1";
13	ensembl	CDS	33419937	33420024	0	-	1	gene_id "ENSRNOG00000002625"; gene_version "9"; transcript_id "ENSRNOT00000126127"; transcript_version "1"; exon_number "8"; gene_name "Ptpn4"; gene_source "ensembl"; gene_biotype "protein_coding"; transcript_name "Ptpn4-205"; transcript_source "ensembl"; transcript_biotype "protein_coding"; protein_id "ENSRNOP00000111677"; protein_version "1";
13	ensembl	exon	33419937	33420024	0	-	.	gene_id "ENSRNOG00000002625"; gene_version "9"; transcript_id "ENSRNOT00000003568"; transcript_version "9"; exon_number "9"; gene_name "Ptpn4"; gene_source "ensembl"; gene_biotype "protein_coding"; transcript_name "Ptpn4-201"; transcript_source "ensembl"; transcript_biotype "protein_coding"; exon_id "ENSRNOE00000025055"; exon_version "1"; tag "Ensembl_canonical";
13	ensembl	CDS	33419937	33420024	0	-	1	gene_id "ENSRNOG00000002625"; gene_version "9"; transcript_id "ENSRNOT00000003568"; transcript_version "9"; exon_number "9"; gene_name "Ptpn4"; gene_source "ensembl"; gene_biotype "protein_coding"; transcript_name "Ptpn4-201"; transcript_source "ensembl"; transcript_biotype "protein_coding"; protein_id "ENSRNOP00000003568"; protein_version "6"; tag "Ensembl_canonical";
13	ensembl	exon	33419937	33420024	0	-	.	gene_id "ENSRNOG00000002625"; gene_version "9"; transcript_id "ENSRNOT00000128477"; transcript_version "1"; exon_number "8"; gene_name "Ptpn4"; gene_source "ensembl"; gene_biotype "protein_coding"; transcript_name "Ptpn4-206"; transcript_source "ensembl"; transcript_biotype "protein_coding"; exon_id "ENSRNOE00000025055"; exon_version "1";
13	ensembl	CDS	33419937	33420024	0	-	1	gene_id "ENSRNOG00000002625"; gene_version "9"; transcript_id "ENSRNOT00000128477"; transcript_version "1"; exon_number "8"; gene_name "Ptpn4"; gene_source "ensembl"; gene_biotype "protein_coding"; transcript_name "Ptpn4-206"; transcript_source "ensembl"; transcript_biotype "protein_coding"; protein_id "ENSRNOP00000110591"; protein_version "1";
13	ensembl	exon	33419937	33420024	0	-	.	gene_id "ENSRNOG00000002625"; gene_version "9"; transcript_id "ENSRNOT00000095537"; transcript_version "2"; exon_number "9"; gene_name "Ptpn4"; gene_source "ensembl"; gene_biotype "protein_coding"; transcript_name "Ptpn4-202"; transcript_source "ensembl"; transcript_biotype "protein_coding"; exon_id "ENSRNOE00000025055"; exon_version "1";
13	ensembl	CDS	33419937	33420024	0	-	1	gene_id "ENSRNOG00000002625"; gene_version "9"; transcript_id "ENSRNOT00000095537"; transcript_version "2"; exon_number "9"; gene_name "Ptpn4"; gene_source "ensembl"; gene_biotype "protein_coding"; transcript_name "Ptpn4-202"; transcript_source "ensembl"; transcript_biotype "protein_coding"; protein_id "ENSRNOP00000088009"; protein_version "1";
13	ENSEMBL114_rn	exon	33419937	33420024	1.70735182486135	-	.	gene_id "ENSRNOG00000002625"; transcript_id "ENSRNOG00000002625_tx_13"; exon_id "13_33419937_33420024_-"; exonnum "2"; txlen "9680";
13	ENSEMBL114_rn	exon	33419937	33420024	0.410537314376459	-	.	gene_id "ENSRNOG00000002625"; transcript_id "ENSRNOG00000002625_tx_16"; exon_id "13_33419937_33420024_-"; exonnum "10"; txlen "10404";
13	ENSEMBL114_rn	exon	33419937	33420024	0.299450746956947	-	.	gene_id "ENSRNOG00000002625"; transcript_id "ENSRNOG00000002625_tx_17"; exon_id "13_33419937_33420024_-"; exonnum "10"; txlen "10425";
13	sraer114_ss	exon	33428209	33428358	1.70735182486135	-	.	gene_id "ENSRNOG00000002625"; transcript_id "ENSRNOG00000002625_tx_13"; exon_id "13_33428209_33428358_-"; exonnum "1"; txlen "9680";
13	ensembl	exon	33429461	33429581	0	-	.	gene_id "ENSRNOG00000002625"; gene_version "9"; transcript_id "ENSRNOT00000108019"; transcript_version "2"; exon_number "8"; gene_name "Ptpn4"; gene_source "ensembl"; gene_biotype "protein_coding"; transcript_name "Ptpn4-204"; transcript_source "ensembl"; transcript_biotype "protein_coding"; exon_id "ENSRNOE00000025046"; exon_version "1";
13	ensembl	CDS	33429461	33429581	0	-	2	gene_id "ENSRNOG00000002625"; gene_version "9"; transcript_id "ENSRNOT00000108019"; transcript_version "2"; exon_number "8"; gene_name "Ptpn4"; gene_source "ensembl"; gene_biotype "protein_coding"; transcript_name "Ptpn4-204"; transcript_source "ensembl"; transcript_biotype "protein_coding"; protein_id "ENSRNOP00000079705"; protein_version "1";
13	ensembl	exon	33429461	33429581	0	-	.	gene_id "ENSRNOG00000002625"; gene_version "9"; transcript_id "ENSRNOT00000160454"; transcript_version "1"; exon_number "8"; gene_name "Ptpn4"; gene_source "ensembl"; gene_biotype "protein_coding"; transcript_name "Ptpn4-207"; transcript_source "ensembl"; transcript_biotype "protein_coding"; exon_id "ENSRNOE00000025046"; exon_version "1";
13	ensembl	CDS	33429461	33429581	0	-	2	gene_id "ENSRNOG00000002625"; gene_version "9"; transcript_id "ENSRNOT00000160454"; transcript_version "1"; exon_number "8"; gene_name "Ptpn4"; gene_source "ensembl"; gene_biotype "protein_coding"; transcript_name "Ptpn4-207"; transcript_source "ensembl"; transcript_biotype "protein_coding"; protein_id "ENSRNOP00000100519"; protein_version "1";
13	ensembl	exon	33429461	33429581	0	-	.	gene_id "ENSRNOG00000002625"; gene_version "9"; transcript_id "ENSRNOT00000126127"; transcript_version "1"; exon_number "7"; gene_name "Ptpn4"; gene_source "ensembl"; gene_biotype "protein_coding"; transcript_name "Ptpn4-205"; transcript_source "ensembl"; transcript_biotype "protein_coding"; exon_id "ENSRNOE00000025046"; exon_version "1";
13	ensembl	CDS	33429461	33429581	0	-	2	gene_id "ENSRNOG00000002625"; gene_version "9"; transcript_id "ENSRNOT00000126127"; transcript_version "1"; exon_number "7"; gene_name "Ptpn4"; gene_source "ensembl"; gene_biotype "protein_coding"; transcript_name "Ptpn4-205"; transcript_source "ensembl"; transcript_biotype "protein_coding"; protein_id "ENSRNOP00000111677"; protein_version "1";
13	ensembl	exon	33429461	33429581	0	-	.	gene_id "ENSRNOG00000002625"; gene_version "9"; transcript_id "ENSRNOT00000003568"; transcript_version "9"; exon_number "8"; gene_name "Ptpn4"; gene_source "ensembl"; gene_biotype "protein_coding"; transcript_name "Ptpn4-201"; transcript_source "ensembl"; transcript_biotype "protein_coding"; exon_id "ENSRNOE00000025046"; exon_version "1"; tag "Ensembl_canonical";
13	ensembl	CDS	33429461	33429581	0	-	2	gene_id "ENSRNOG00000002625"; gene_version "9"; transcript_id "ENSRNOT00000003568"; transcript_version "9"; exon_number "8"; gene_name "Ptpn4"; gene_source "ensembl"; gene_biotype "protein_coding"; transcript_name "Ptpn4-201"; transcript_source "ensembl"; transcript_biotype "protein_coding"; protein_id "ENSRNOP00000003568"; protein_version "6"; tag "Ensembl_canonical";
13	ensembl	exon	33429461	33429581	0	-	.	gene_id "ENSRNOG00000002625"; gene_version "9"; transcript_id "ENSRNOT00000128477"; transcript_version "1"; exon_number "7"; gene_name "Ptpn4"; gene_source "ensembl"; gene_biotype "protein_coding"; transcript_name "Ptpn4-206"; transcript_source "ensembl"; transcript_biotype "protein_coding"; exon_id "ENSRNOE00000025046"; exon_version "1";
13	ensembl	CDS	33429461	33429581	0	-	2	gene_id "ENSRNOG00000002625"; gene_version "9"; transcript_id "ENSRNOT00000128477"; transcript_version "1"; exon_number "7"; gene_name "Ptpn4"; gene_source "ensembl"; gene_biotype "protein_coding"; transcript_name "Ptpn4-206"; transcript_source "ensembl"; transcript_biotype "protein_coding"; protein_id "ENSRNOP00000110591"; protein_version "1";
13	ensembl	exon	33429461	33429581	0	-	.	gene_id "ENSRNOG00000002625"; gene_version "9"; transcript_id "ENSRNOT00000095537"; transcript_version "2"; exon_number "8"; gene_name "Ptpn4"; gene_source "ensembl"; gene_biotype "protein_coding"; transcript_name "Ptpn4-202"; transcript_source "ensembl"; transcript_biotype "protein_coding"; exon_id "ENSRNOE00000025046"; exon_version "1";
13	ensembl	CDS	33429461	33429581	0	-	2	gene_id "ENSRNOG00000002625"; gene_version "9"; transcript_id "ENSRNOT00000095537"; transcript_version "2"; exon_number "8"; gene_name "Ptpn4"; gene_source "ensembl"; gene_biotype "protein_coding"; transcript_name "Ptpn4-202"; transcript_source "ensembl"; transcript_biotype "protein_coding"; protein_id "ENSRNOP00000088009"; protein_version "1";
13	ENSEMBL114_rn	exon	33429461	33429581	0.410537314376459	-	.	gene_id "ENSRNOG00000002625"; transcript_id "ENSRNOG00000002625_tx_16"; exon_id "13_33429461_33429581_-"; exonnum "9"; txlen "10404";
13	ENSEMBL114_rn	exon	33429461	33429581	0.299450746956947	-	.	gene_id "ENSRNOG00000002625"; transcript_id "ENSRNOG00000002625_tx_17"; exon_id "13_33429461_33429581_-"; exonnum "9"; txlen "10425";
13	ensembl	exon	33429856	33429908	0	-	.	gene_id "ENSRNOG00000002625"; gene_version "9"; transcript_id "ENSRNOT00000108019"; transcript_version "2"; exon_number "7"; gene_name "Ptpn4"; gene_source "ensembl"; gene_biotype "protein_coding"; transcript_name "Ptpn4-204"; transcript_source "ensembl"; transcript_biotype "protein_coding"; exon_id "ENSRNOE00000025037"; exon_version "1";
13	ensembl	CDS	33429856	33429908	0	-	1	gene_id "ENSRNOG00000002625"; gene_version "9"; transcript_id "ENSRNOT00000108019"; transcript_version "2"; exon_number "7"; gene_name "Ptpn4"; gene_source "ensembl"; gene_biotype "protein_coding"; transcript_name "Ptpn4-204"; transcript_source "ensembl"; transcript_biotype "protein_coding"; protein_id "ENSRNOP00000079705"; protein_version "1";
13	ensembl	exon	33429856	33429908	0	-	.	gene_id "ENSRNOG00000002625"; gene_version "9"; transcript_id "ENSRNOT00000160454"; transcript_version "1"; exon_number "7"; gene_name "Ptpn4"; gene_source "ensembl"; gene_biotype "protein_coding"; transcript_name "Ptpn4-207"; transcript_source "ensembl"; transcript_biotype "protein_coding"; exon_id "ENSRNOE00000025037"; exon_version "1";
13	ensembl	CDS	33429856	33429908	0	-	1	gene_id "ENSRNOG00000002625"; gene_version "9"; transcript_id "ENSRNOT00000160454"; transcript_version "1"; exon_number "7"; gene_name "Ptpn4"; gene_source "ensembl"; gene_biotype "protein_coding"; transcript_name "Ptpn4-207"; transcript_source "ensembl"; transcript_biotype "protein_coding"; protein_id "ENSRNOP00000100519"; protein_version "1";
13	ensembl	exon	33429856	33429908	0	-	.	gene_id "ENSRNOG00000002625"; gene_version "9"; transcript_id "ENSRNOT00000126127"; transcript_version "1"; exon_number "6"; gene_name "Ptpn4"; gene_source "ensembl"; gene_biotype "protein_coding"; transcript_name "Ptpn4-205"; transcript_source "ensembl"; transcript_biotype "protein_coding"; exon_id "ENSRNOE00000025037"; exon_version "1";
13	ensembl	CDS	33429856	33429908	0	-	1	gene_id "ENSRNOG00000002625"; gene_version "9"; transcript_id "ENSRNOT00000126127"; transcript_version "1"; exon_number "6"; gene_name "Ptpn4"; gene_source "ensembl"; gene_biotype "protein_coding"; transcript_name "Ptpn4-205"; transcript_source "ensembl"; transcript_biotype "protein_coding"; protein_id "ENSRNOP00000111677"; protein_version "1";
13	ensembl	exon	33429856	33429908	0	-	.	gene_id "ENSRNOG00000002625"; gene_version "9"; transcript_id "ENSRNOT00000003568"; transcript_version "9"; exon_number "7"; gene_name "Ptpn4"; gene_source "ensembl"; gene_biotype "protein_coding"; transcript_name "Ptpn4-201"; transcript_source "ensembl"; transcript_biotype "protein_coding"; exon_id "ENSRNOE00000025037"; exon_version "1"; tag "Ensembl_canonical";
13	ensembl	CDS	33429856	33429908	0	-	1	gene_id "ENSRNOG00000002625"; gene_version "9"; transcript_id "ENSRNOT00000003568"; transcript_version "9"; exon_number "7"; gene_name "Ptpn4"; gene_source "ensembl"; gene_biotype "protein_coding"; transcript_name "Ptpn4-201"; transcript_source "ensembl"; transcript_biotype "protein_coding"; protein_id "ENSRNOP00000003568"; protein_version "6"; tag "Ensembl_canonical";
13	ensembl	exon	33429856	33429908	0	-	.	gene_id "ENSRNOG00000002625"; gene_version "9"; transcript_id "ENSRNOT00000128477"; transcript_version "1"; exon_number "6"; gene_name "Ptpn4"; gene_source "ensembl"; gene_biotype "protein_coding"; transcript_name "Ptpn4-206"; transcript_source "ensembl"; transcript_biotype "protein_coding"; exon_id "ENSRNOE00000025037"; exon_version "1";
13	ensembl	CDS	33429856	33429908	0	-	1	gene_id "ENSRNOG00000002625"; gene_version "9"; transcript_id "ENSRNOT00000128477"; transcript_version "1"; exon_number "6"; gene_name "Ptpn4"; gene_source "ensembl"; gene_biotype "protein_coding"; transcript_name "Ptpn4-206"; transcript_source "ensembl"; transcript_biotype "protein_coding"; protein_id "ENSRNOP00000110591"; protein_version "1";
13	ensembl	exon	33429856	33429908	0	-	.	gene_id "ENSRNOG00000002625"; gene_version "9"; transcript_id "ENSRNOT00000095537"; transcript_version "2"; exon_number "7"; gene_name "Ptpn4"; gene_source "ensembl"; gene_biotype "protein_coding"; transcript_name "Ptpn4-202"; transcript_source "ensembl"; transcript_biotype "protein_coding"; exon_id "ENSRNOE00000025037"; exon_version "1";
13	ensembl	CDS	33429856	33429908	0	-	1	gene_id "ENSRNOG00000002625"; gene_version "9"; transcript_id "ENSRNOT00000095537"; transcript_version "2"; exon_number "7"; gene_name "Ptpn4"; gene_source "ensembl"; gene_biotype "protein_coding"; transcript_name "Ptpn4-202"; transcript_source "ensembl"; transcript_biotype "protein_coding"; protein_id "ENSRNOP00000088009"; protein_version "1";
13	ENSEMBL114_rn	exon	33429856	33429908	0.410537314376459	-	.	gene_id "ENSRNOG00000002625"; transcript_id "ENSRNOG00000002625_tx_16"; exon_id "13_33429856_33429908_-"; exonnum "8"; txlen "10404";
13	ENSEMBL114_rn	exon	33429856	33429908	0.299450746956947	-	.	gene_id "ENSRNOG00000002625"; transcript_id "ENSRNOG00000002625_tx_17"; exon_id "13_33429856_33429908_-"; exonnum "8"; txlen "10425";
13	ensembl	exon	33430393	33430437	0	-	.	gene_id "ENSRNOG00000002625"; gene_version "9"; transcript_id "ENSRNOT00000108019"; transcript_version "2"; exon_number "6"; gene_name "Ptpn4"; gene_source "ensembl"; gene_biotype "protein_coding"; transcript_name "Ptpn4-204"; transcript_source "ensembl"; transcript_biotype "protein_coding"; exon_id "ENSRNOE00000226417"; exon_version "1";
13	ensembl	CDS	33430393	33430437	0	-	1	gene_id "ENSRNOG00000002625"; gene_version "9"; transcript_id "ENSRNOT00000108019"; transcript_version "2"; exon_number "6"; gene_name "Ptpn4"; gene_source "ensembl"; gene_biotype "protein_coding"; transcript_name "Ptpn4-204"; transcript_source "ensembl"; transcript_biotype "protein_coding"; protein_id "ENSRNOP00000079705"; protein_version "1";
13	ensembl	exon	33430393	33430437	0	-	.	gene_id "ENSRNOG00000002625"; gene_version "9"; transcript_id "ENSRNOT00000160454"; transcript_version "1"; exon_number "6"; gene_name "Ptpn4"; gene_source "ensembl"; gene_biotype "protein_coding"; transcript_name "Ptpn4-207"; transcript_source "ensembl"; transcript_biotype "protein_coding"; exon_id "ENSRNOE00000226417"; exon_version "1";
13	ensembl	CDS	33430393	33430437	0	-	1	gene_id "ENSRNOG00000002625"; gene_version "9"; transcript_id "ENSRNOT00000160454"; transcript_version "1"; exon_number "6"; gene_name "Ptpn4"; gene_source "ensembl"; gene_biotype "protein_coding"; transcript_name "Ptpn4-207"; transcript_source "ensembl"; transcript_biotype "protein_coding"; protein_id "ENSRNOP00000100519"; protein_version "1";
13	ensembl	exon	33430393	33430437	0	-	.	gene_id "ENSRNOG00000002625"; gene_version "9"; transcript_id "ENSRNOT00000126127"; transcript_version "1"; exon_number "5"; gene_name "Ptpn4"; gene_source "ensembl"; gene_biotype "protein_coding"; transcript_name "Ptpn4-205"; transcript_source "ensembl"; transcript_biotype "protein_coding"; exon_id "ENSRNOE00000226417"; exon_version "1";
13	ensembl	CDS	33430393	33430437	0	-	1	gene_id "ENSRNOG00000002625"; gene_version "9"; transcript_id "ENSRNOT00000126127"; transcript_version "1"; exon_number "5"; gene_name "Ptpn4"; gene_source "ensembl"; gene_biotype "protein_coding"; transcript_name "Ptpn4-205"; transcript_source "ensembl"; transcript_biotype "protein_coding"; protein_id "ENSRNOP00000111677"; protein_version "1";
13	ensembl	exon	33430393	33430437	0	-	.	gene_id "ENSRNOG00000002625"; gene_version "9"; transcript_id "ENSRNOT00000003568"; transcript_version "9"; exon_number "6"; gene_name "Ptpn4"; gene_source "ensembl"; gene_biotype "protein_coding"; transcript_name "Ptpn4-201"; transcript_source "ensembl"; transcript_biotype "protein_coding"; exon_id "ENSRNOE00000226417"; exon_version "1"; tag "Ensembl_canonical";
13	ensembl	CDS	33430393	33430437	0	-	1	gene_id "ENSRNOG00000002625"; gene_version "9"; transcript_id "ENSRNOT00000003568"; transcript_version "9"; exon_number "6"; gene_name "Ptpn4"; gene_source "ensembl"; gene_biotype "protein_coding"; transcript_name "Ptpn4-201"; transcript_source "ensembl"; transcript_biotype "protein_coding"; protein_id "ENSRNOP00000003568"; protein_version "6"; tag "Ensembl_canonical";
13	ensembl	exon	33430393	33430437	0	-	.	gene_id "ENSRNOG00000002625"; gene_version "9"; transcript_id "ENSRNOT00000095537"; transcript_version "2"; exon_number "6"; gene_name "Ptpn4"; gene_source "ensembl"; gene_biotype "protein_coding"; transcript_name "Ptpn4-202"; transcript_source "ensembl"; transcript_biotype "protein_coding"; exon_id "ENSRNOE00000226417"; exon_version "1";
13	ensembl	CDS	33430393	33430437	0	-	1	gene_id "ENSRNOG00000002625"; gene_version "9"; transcript_id "ENSRNOT00000095537"; transcript_version "2"; exon_number "6"; gene_name "Ptpn4"; gene_source "ensembl"; gene_biotype "protein_coding"; transcript_name "Ptpn4-202"; transcript_source "ensembl"; transcript_biotype "protein_coding"; protein_id "ENSRNOP00000088009"; protein_version "1";
13	ENSEMBL114_rn	exon	33430393	33430437	0.410537314376459	-	.	gene_id "ENSRNOG00000002625"; transcript_id "ENSRNOG00000002625_tx_16"; exon_id "13_33430393_33430437_-"; exonnum "7"; txlen "10404";
13	ENSEMBL114_rn	exon	33430393	33430437	0.299450746956947	-	.	gene_id "ENSRNOG00000002625"; transcript_id "ENSRNOG00000002625_tx_17"; exon_id "13_33430393_33430437_-"; exonnum "7"; txlen "10425";
13	ensembl	exon	33435579	33435657	0	-	.	gene_id "ENSRNOG00000002625"; gene_version "9"; transcript_id "ENSRNOT00000108019"; transcript_version "2"; exon_number "5"; gene_name "Ptpn4"; gene_source "ensembl"; gene_biotype "protein_coding"; transcript_name "Ptpn4-204"; transcript_source "ensembl"; transcript_biotype "protein_coding"; exon_id "ENSRNOE00000025029"; exon_version "1";
13	ensembl	CDS	33435579	33435657	0	-	2	gene_id "ENSRNOG00000002625"; gene_version "9"; transcript_id "ENSRNOT00000108019"; transcript_version "2"; exon_number "5"; gene_name "Ptpn4"; gene_source "ensembl"; gene_biotype "protein_coding"; transcript_name "Ptpn4-204"; transcript_source "ensembl"; transcript_biotype "protein_coding"; protein_id "ENSRNOP00000079705"; protein_version "1";
13	ensembl	exon	33435579	33435657	0	-	.	gene_id "ENSRNOG00000002625"; gene_version "9"; transcript_id "ENSRNOT00000160454"; transcript_version "1"; exon_number "5"; gene_name "Ptpn4"; gene_source "ensembl"; gene_biotype "protein_coding"; transcript_name "Ptpn4-207"; transcript_source "ensembl"; transcript_biotype "protein_coding"; exon_id "ENSRNOE00000025029"; exon_version "1";
13	ensembl	CDS	33435579	33435657	0	-	2	gene_id "ENSRNOG00000002625"; gene_version "9"; transcript_id "ENSRNOT00000160454"; transcript_version "1"; exon_number "5"; gene_name "Ptpn4"; gene_source "ensembl"; gene_biotype "protein_coding"; transcript_name "Ptpn4-207"; transcript_source "ensembl"; transcript_biotype "protein_coding"; protein_id "ENSRNOP00000100519"; protein_version "1";
13	ensembl	exon	33435579	33435657	0	-	.	gene_id "ENSRNOG00000002625"; gene_version "9"; transcript_id "ENSRNOT00000126127"; transcript_version "1"; exon_number "4"; gene_name "Ptpn4"; gene_source "ensembl"; gene_biotype "protein_coding"; transcript_name "Ptpn4-205"; transcript_source "ensembl"; transcript_biotype "protein_coding"; exon_id "ENSRNOE00000025029"; exon_version "1";
13	ensembl	CDS	33435579	33435657	0	-	2	gene_id "ENSRNOG00000002625"; gene_version "9"; transcript_id "ENSRNOT00000126127"; transcript_version "1"; exon_number "4"; gene_name "Ptpn4"; gene_source "ensembl"; gene_biotype "protein_coding"; transcript_name "Ptpn4-205"; transcript_source "ensembl"; transcript_biotype "protein_coding"; protein_id "ENSRNOP00000111677"; protein_version "1";
13	ensembl	exon	33435579	33435657	0	-	.	gene_id "ENSRNOG00000002625"; gene_version "9"; transcript_id "ENSRNOT00000128477"; transcript_version "1"; exon_number "5"; gene_name "Ptpn4"; gene_source "ensembl"; gene_biotype "protein_coding"; transcript_name "Ptpn4-206"; transcript_source "ensembl"; transcript_biotype "protein_coding"; exon_id "ENSRNOE00000025029"; exon_version "1";
13	ensembl	CDS	33435579	33435657	0	-	2	gene_id "ENSRNOG00000002625"; gene_version "9"; transcript_id "ENSRNOT00000128477"; transcript_version "1"; exon_number "5"; gene_name "Ptpn4"; gene_source "ensembl"; gene_biotype "protein_coding"; transcript_name "Ptpn4-206"; transcript_source "ensembl"; transcript_biotype "protein_coding"; protein_id "ENSRNOP00000110591"; protein_version "1";
13	ensembl	exon	33435579	33435657	0	-	.	gene_id "ENSRNOG00000002625"; gene_version "9"; transcript_id "ENSRNOT00000095537"; transcript_version "2"; exon_number "5"; gene_name "Ptpn4"; gene_source "ensembl"; gene_biotype "protein_coding"; transcript_name "Ptpn4-202"; transcript_source "ensembl"; transcript_biotype "protein_coding"; exon_id "ENSRNOE00000025029"; exon_version "1";
13	ensembl	CDS	33435579	33435657	0	-	2	gene_id "ENSRNOG00000002625"; gene_version "9"; transcript_id "ENSRNOT00000095537"; transcript_version "2"; exon_number "5"; gene_name "Ptpn4"; gene_source "ensembl"; gene_biotype "protein_coding"; transcript_name "Ptpn4-202"; transcript_source "ensembl"; transcript_biotype "protein_coding"; protein_id "ENSRNOP00000088009"; protein_version "1";
13	ENSEMBL114_rn	exon	33435579	33435657	0.410537314376459	-	.	gene_id "ENSRNOG00000002625"; transcript_id "ENSRNOG00000002625_tx_16"; exon_id "13_33435579_33435657_-"; exonnum "6"; txlen "10404";
13	ensembl	exon	33435579	33435678	0	-	.	gene_id "ENSRNOG00000002625"; gene_version "9"; transcript_id "ENSRNOT00000003568"; transcript_version "9"; exon_number "5"; gene_name "Ptpn4"; gene_source "ensembl"; gene_biotype "protein_coding"; transcript_name "Ptpn4-201"; transcript_source "ensembl"; transcript_biotype "protein_coding"; exon_id "ENSRNOE00000597676"; exon_version "1"; tag "Ensembl_canonical";
13	ensembl	CDS	33435579	33435678	0	-	2	gene_id "ENSRNOG00000002625"; gene_version "9"; transcript_id "ENSRNOT00000003568"; transcript_version "9"; exon_number "5"; gene_name "Ptpn4"; gene_source "ensembl"; gene_biotype "protein_coding"; transcript_name "Ptpn4-201"; transcript_source "ensembl"; transcript_biotype "protein_coding"; protein_id "ENSRNOP00000003568"; protein_version "6"; tag "Ensembl_canonical";
13	ENSEMBL114_rn	exon	33435579	33435678	0.299450746956947	-	.	gene_id "ENSRNOG00000002625"; transcript_id "ENSRNOG00000002625_tx_17"; exon_id "13_33435579_33435678_-"; exonnum "6"; txlen "10425";
13	ensembl	stop_codon	33435637	33435639	0	-	0	gene_id "ENSRNOG00000002625"; gene_version "9"; transcript_id "ENSRNOT00000107559"; transcript_version "2"; exon_number "4"; gene_name "Ptpn4"; gene_source "ensembl"; gene_biotype "protein_coding"; transcript_name "Ptpn4-203"; transcript_source "ensembl"; transcript_biotype "protein_coding";
13	ensembl	exon	33435637	33435657	0	-	.	gene_id "ENSRNOG00000002625"; gene_version "9"; transcript_id "ENSRNOT00000107559"; transcript_version "2"; exon_number "4"; gene_name "Ptpn4"; gene_source "ensembl"; gene_biotype "protein_coding"; transcript_name "Ptpn4-203"; transcript_source "ensembl"; transcript_biotype "protein_coding"; exon_id "ENSRNOE00000593030"; exon_version "1";
13	ensembl	transcript	33435637	33504957	0	-	.	gene_id "ENSRNOG00000002625"; gene_version "9"; transcript_id "ENSRNOT00000107559"; transcript_version "2"; gene_name "Ptpn4"; gene_source "ensembl"; gene_biotype "protein_coding"; transcript_name "Ptpn4-203"; transcript_source "ensembl"; transcript_biotype "protein_coding";
13	ensembl	CDS	33435640	33435657	0	-	0	gene_id "ENSRNOG00000002625"; gene_version "9"; transcript_id "ENSRNOT00000107559"; transcript_version "2"; exon_number "4"; gene_name "Ptpn4"; gene_source "ensembl"; gene_biotype "protein_coding"; transcript_name "Ptpn4-203"; transcript_source "ensembl"; transcript_biotype "protein_coding"; protein_id "ENSRNOP00000076958"; protein_version "1";
13	ensembl	exon	33435755	33435797	0	-	.	gene_id "ENSRNOG00000002625"; gene_version "9"; transcript_id "ENSRNOT00000108019"; transcript_version "2"; exon_number "4"; gene_name "Ptpn4"; gene_source "ensembl"; gene_biotype "protein_coding"; transcript_name "Ptpn4-204"; transcript_source "ensembl"; transcript_biotype "protein_coding"; exon_id "ENSRNOE00000025023"; exon_version "1";
13	ensembl	CDS	33435755	33435797	0	-	0	gene_id "ENSRNOG00000002625"; gene_version "9"; transcript_id "ENSRNOT00000108019"; transcript_version "2"; exon_number "4"; gene_name "Ptpn4"; gene_source "ensembl"; gene_biotype "protein_coding"; transcript_name "Ptpn4-204"; transcript_source "ensembl"; transcript_biotype "protein_coding"; protein_id "ENSRNOP00000079705"; protein_version "1";
13	ensembl	exon	33435755	33435797	0	-	.	gene_id "ENSRNOG00000002625"; gene_version "9"; transcript_id "ENSRNOT00000160454"; transcript_version "1"; exon_number "4"; gene_name "Ptpn4"; gene_source "ensembl"; gene_biotype "protein_coding"; transcript_name "Ptpn4-207"; transcript_source "ensembl"; transcript_biotype "protein_coding"; exon_id "ENSRNOE00000025023"; exon_version "1";
13	ensembl	CDS	33435755	33435797	0	-	0	gene_id "ENSRNOG00000002625"; gene_version "9"; transcript_id "ENSRNOT00000160454"; transcript_version "1"; exon_number "4"; gene_name "Ptpn4"; gene_source "ensembl"; gene_biotype "protein_coding"; transcript_name "Ptpn4-207"; transcript_source "ensembl"; transcript_biotype "protein_coding"; protein_id "ENSRNOP00000100519"; protein_version "1";
13	ensembl	exon	33435755	33435797	0	-	.	gene_id "ENSRNOG00000002625"; gene_version "9"; transcript_id "ENSRNOT00000126127"; transcript_version "1"; exon_number "3"; gene_name "Ptpn4"; gene_source "ensembl"; gene_biotype "protein_coding"; transcript_name "Ptpn4-205"; transcript_source "ensembl"; transcript_biotype "protein_coding"; exon_id "ENSRNOE00000025023"; exon_version "1";
13	ensembl	CDS	33435755	33435797	0	-	0	gene_id "ENSRNOG00000002625"; gene_version "9"; transcript_id "ENSRNOT00000126127"; transcript_version "1"; exon_number "3"; gene_name "Ptpn4"; gene_source "ensembl"; gene_biotype "protein_coding"; transcript_name "Ptpn4-205"; transcript_source "ensembl"; transcript_biotype "protein_coding"; protein_id "ENSRNOP00000111677"; protein_version "1";
13	ensembl	exon	33435755	33435797	0	-	.	gene_id "ENSRNOG00000002625"; gene_version "9"; transcript_id "ENSRNOT00000003568"; transcript_version "9"; exon_number "4"; gene_name "Ptpn4"; gene_source "ensembl"; gene_biotype "protein_coding"; transcript_name "Ptpn4-201"; transcript_source "ensembl"; transcript_biotype "protein_coding"; exon_id "ENSRNOE00000025023"; exon_version "1"; tag "Ensembl_canonical";
13	ensembl	CDS	33435755	33435797	0	-	0	gene_id "ENSRNOG00000002625"; gene_version "9"; transcript_id "ENSRNOT00000003568"; transcript_version "9"; exon_number "4"; gene_name "Ptpn4"; gene_source "ensembl"; gene_biotype "protein_coding"; transcript_name "Ptpn4-201"; transcript_source "ensembl"; transcript_biotype "protein_coding"; protein_id "ENSRNOP00000003568"; protein_version "6"; tag "Ensembl_canonical";
13	ensembl	exon	33435755	33435797	0	-	.	gene_id "ENSRNOG00000002625"; gene_version "9"; transcript_id "ENSRNOT00000128477"; transcript_version "1"; exon_number "4"; gene_name "Ptpn4"; gene_source "ensembl"; gene_biotype "protein_coding"; transcript_name "Ptpn4-206"; transcript_source "ensembl"; transcript_biotype "protein_coding"; exon_id "ENSRNOE00000025023"; exon_version "1";
13	ensembl	CDS	33435755	33435797	0	-	0	gene_id "ENSRNOG00000002625"; gene_version "9"; transcript_id "ENSRNOT00000128477"; transcript_version "1"; exon_number "4"; gene_name "Ptpn4"; gene_source "ensembl"; gene_biotype "protein_coding"; transcript_name "Ptpn4-206"; transcript_source "ensembl"; transcript_biotype "protein_coding"; protein_id "ENSRNOP00000110591"; protein_version "1";
13	ensembl	exon	33435755	33435797	0	-	.	gene_id "ENSRNOG00000002625"; gene_version "9"; transcript_id "ENSRNOT00000095537"; transcript_version "2"; exon_number "4"; gene_name "Ptpn4"; gene_source "ensembl"; gene_biotype "protein_coding"; transcript_name "Ptpn4-202"; transcript_source "ensembl"; transcript_biotype "protein_coding"; exon_id "ENSRNOE00000025023"; exon_version "1";
13	ensembl	CDS	33435755	33435797	0	-	0	gene_id "ENSRNOG00000002625"; gene_version "9"; transcript_id "ENSRNOT00000095537"; transcript_version "2"; exon_number "4"; gene_name "Ptpn4"; gene_source "ensembl"; gene_biotype "protein_coding"; transcript_name "Ptpn4-202"; transcript_source "ensembl"; transcript_biotype "protein_coding"; protein_id "ENSRNOP00000088009"; protein_version "1";
13	ENSEMBL114_rn	exon	33435755	33435797	0.410537314376459	-	.	gene_id "ENSRNOG00000002625"; transcript_id "ENSRNOG00000002625_tx_16"; exon_id "13_33435755_33435797_-"; exonnum "5"; txlen "10404";
13	ENSEMBL114_rn	exon	33435755	33435797	0.299450746956947	-	.	gene_id "ENSRNOG00000002625"; transcript_id "ENSRNOG00000002625_tx_17"; exon_id "13_33435755_33435797_-"; exonnum "5"; txlen "10425";
13	ensembl	exon	33453270	33453377	0	-	.	gene_id "ENSRNOG00000002625"; gene_version "9"; transcript_id "ENSRNOT00000107559"; transcript_version "2"; exon_number "3"; gene_name "Ptpn4"; gene_source "ensembl"; gene_biotype "protein_coding"; transcript_name "Ptpn4-203"; transcript_source "ensembl"; transcript_biotype "protein_coding"; exon_id "ENSRNOE00000025012"; exon_version "1";
13	ensembl	CDS	33453270	33453377	0	-	0	gene_id "ENSRNOG00000002625"; gene_version "9"; transcript_id "ENSRNOT00000107559"; transcript_version "2"; exon_number "3"; gene_name "Ptpn4"; gene_source "ensembl"; gene_biotype "protein_coding"; transcript_name "Ptpn4-203"; transcript_source "ensembl"; transcript_biotype "protein_coding"; protein_id "ENSRNOP00000076958"; protein_version "1";
13	ensembl	exon	33453270	33453377	0	-	.	gene_id "ENSRNOG00000002625"; gene_version "9"; transcript_id "ENSRNOT00000108019"; transcript_version "2"; exon_number "3"; gene_name "Ptpn4"; gene_source "ensembl"; gene_biotype "protein_coding"; transcript_name "Ptpn4-204"; transcript_source "ensembl"; transcript_biotype "protein_coding"; exon_id "ENSRNOE00000025012"; exon_version "1";
13	ensembl	CDS	33453270	33453377	0	-	0	gene_id "ENSRNOG00000002625"; gene_version "9"; transcript_id "ENSRNOT00000108019"; transcript_version "2"; exon_number "3"; gene_name "Ptpn4"; gene_source "ensembl"; gene_biotype "protein_coding"; transcript_name "Ptpn4-204"; transcript_source "ensembl"; transcript_biotype "protein_coding"; protein_id "ENSRNOP00000079705"; protein_version "1";
13	ensembl	exon	33453270	33453377	0	-	.	gene_id "ENSRNOG00000002625"; gene_version "9"; transcript_id "ENSRNOT00000160454"; transcript_version "1"; exon_number "3"; gene_name "Ptpn4"; gene_source "ensembl"; gene_biotype "protein_coding"; transcript_name "Ptpn4-207"; transcript_source "ensembl"; transcript_biotype "protein_coding"; exon_id "ENSRNOE00000025012"; exon_version "1";
13	ensembl	CDS	33453270	33453377	0	-	0	gene_id "ENSRNOG00000002625"; gene_version "9"; transcript_id "ENSRNOT00000160454"; transcript_version "1"; exon_number "3"; gene_name "Ptpn4"; gene_source "ensembl"; gene_biotype "protein_coding"; transcript_name "Ptpn4-207"; transcript_source "ensembl"; transcript_biotype "protein_coding"; protein_id "ENSRNOP00000100519"; protein_version "1";
13	ensembl	exon	33453270	33453377	0	-	.	gene_id "ENSRNOG00000002625"; gene_version "9"; transcript_id "ENSRNOT00000003568"; transcript_version "9"; exon_number "3"; gene_name "Ptpn4"; gene_source "ensembl"; gene_biotype "protein_coding"; transcript_name "Ptpn4-201"; transcript_source "ensembl"; transcript_biotype "protein_coding"; exon_id "ENSRNOE00000025012"; exon_version "1"; tag "Ensembl_canonical";
13	ensembl	CDS	33453270	33453377	0	-	0	gene_id "ENSRNOG00000002625"; gene_version "9"; transcript_id "ENSRNOT00000003568"; transcript_version "9"; exon_number "3"; gene_name "Ptpn4"; gene_source "ensembl"; gene_biotype "protein_coding"; transcript_name "Ptpn4-201"; transcript_source "ensembl"; transcript_biotype "protein_coding"; protein_id "ENSRNOP00000003568"; protein_version "6"; tag "Ensembl_canonical";
13	ensembl	exon	33453270	33453377	0	-	.	gene_id "ENSRNOG00000002625"; gene_version "9"; transcript_id "ENSRNOT00000128477"; transcript_version "1"; exon_number "3"; gene_name "Ptpn4"; gene_source "ensembl"; gene_biotype "protein_coding"; transcript_name "Ptpn4-206"; transcript_source "ensembl"; transcript_biotype "protein_coding"; exon_id "ENSRNOE00000025012"; exon_version "1";
13	ensembl	CDS	33453270	33453377	0	-	0	gene_id "ENSRNOG00000002625"; gene_version "9"; transcript_id "ENSRNOT00000128477"; transcript_version "1"; exon_number "3"; gene_name "Ptpn4"; gene_source "ensembl"; gene_biotype "protein_coding"; transcript_name "Ptpn4-206"; transcript_source "ensembl"; transcript_biotype "protein_coding"; protein_id "ENSRNOP00000110591"; protein_version "1";
13	ensembl	exon	33453270	33453377	0	-	.	gene_id "ENSRNOG00000002625"; gene_version "9"; transcript_id "ENSRNOT00000095537"; transcript_version "2"; exon_number "3"; gene_name "Ptpn4"; gene_source "ensembl"; gene_biotype "protein_coding"; transcript_name "Ptpn4-202"; transcript_source "ensembl"; transcript_biotype "protein_coding"; exon_id "ENSRNOE00000025012"; exon_version "1";
13	ensembl	CDS	33453270	33453377	0	-	0	gene_id "ENSRNOG00000002625"; gene_version "9"; transcript_id "ENSRNOT00000095537"; transcript_version "2"; exon_number "3"; gene_name "Ptpn4"; gene_source "ensembl"; gene_biotype "protein_coding"; transcript_name "Ptpn4-202"; transcript_source "ensembl"; transcript_biotype "protein_coding"; protein_id "ENSRNOP00000088009"; protein_version "1";
13	ENSEMBL114_rn	exon	33453270	33453377	0.410537314376459	-	.	gene_id "ENSRNOG00000002625"; transcript_id "ENSRNOG00000002625_tx_16"; exon_id "13_33453270_33453377_-"; exonnum "4"; txlen "10404";
13	ENSEMBL114_rn	exon	33453270	33453377	0.299450746956947	-	.	gene_id "ENSRNOG00000002625"; transcript_id "ENSRNOG00000002625_tx_17"; exon_id "13_33453270_33453377_-"; exonnum "4"; txlen "10425";
13	ensembl	CDS	33469447	33469584	0	-	0	gene_id "ENSRNOG00000002625"; gene_version "9"; transcript_id "ENSRNOT00000107559"; transcript_version "2"; exon_number "2"; gene_name "Ptpn4"; gene_source "ensembl"; gene_biotype "protein_coding"; transcript_name "Ptpn4-203"; transcript_source "ensembl"; transcript_biotype "protein_coding"; protein_id "ENSRNOP00000076958"; protein_version "1";
13	ensembl	CDS	33469447	33469584	0	-	0	gene_id "ENSRNOG00000002625"; gene_version "9"; transcript_id "ENSRNOT00000108019"; transcript_version "2"; exon_number "2"; gene_name "Ptpn4"; gene_source "ensembl"; gene_biotype "protein_coding"; transcript_name "Ptpn4-204"; transcript_source "ensembl"; transcript_biotype "protein_coding"; protein_id "ENSRNOP00000079705"; protein_version "1";
13	ensembl	CDS	33469447	33469584	0	-	0	gene_id "ENSRNOG00000002625"; gene_version "9"; transcript_id "ENSRNOT00000160454"; transcript_version "1"; exon_number "2"; gene_name "Ptpn4"; gene_source "ensembl"; gene_biotype "protein_coding"; transcript_name "Ptpn4-207"; transcript_source "ensembl"; transcript_biotype "protein_coding"; protein_id "ENSRNOP00000100519"; protein_version "1";
13	ensembl	CDS	33469447	33469584	0	-	0	gene_id "ENSRNOG00000002625"; gene_version "9"; transcript_id "ENSRNOT00000126127"; transcript_version "1"; exon_number "2"; gene_name "Ptpn4"; gene_source "ensembl"; gene_biotype "protein_coding"; transcript_name "Ptpn4-205"; transcript_source "ensembl"; transcript_biotype "protein_coding"; protein_id "ENSRNOP00000111677"; protein_version "1";
13	ensembl	CDS	33469447	33469584	0	-	0	gene_id "ENSRNOG00000002625"; gene_version "9"; transcript_id "ENSRNOT00000003568"; transcript_version "9"; exon_number "2"; gene_name "Ptpn4"; gene_source "ensembl"; gene_biotype "protein_coding"; transcript_name "Ptpn4-201"; transcript_source "ensembl"; transcript_biotype "protein_coding"; protein_id "ENSRNOP00000003568"; protein_version "6"; tag "Ensembl_canonical";
13	ensembl	CDS	33469447	33469584	0	-	0	gene_id "ENSRNOG00000002625"; gene_version "9"; transcript_id "ENSRNOT00000128477"; transcript_version "1"; exon_number "2"; gene_name "Ptpn4"; gene_source "ensembl"; gene_biotype "protein_coding"; transcript_name "Ptpn4-206"; transcript_source "ensembl"; transcript_biotype "protein_coding"; protein_id "ENSRNOP00000110591"; protein_version "1";
13	ensembl	CDS	33469447	33469584	0	-	0	gene_id "ENSRNOG00000002625"; gene_version "9"; transcript_id "ENSRNOT00000095537"; transcript_version "2"; exon_number "2"; gene_name "Ptpn4"; gene_source "ensembl"; gene_biotype "protein_coding"; transcript_name "Ptpn4-202"; transcript_source "ensembl"; transcript_biotype "protein_coding"; protein_id "ENSRNOP00000088009"; protein_version "1";
13	ensembl	exon	33469447	33469601	0	-	.	gene_id "ENSRNOG00000002625"; gene_version "9"; transcript_id "ENSRNOT00000107559"; transcript_version "2"; exon_number "2"; gene_name "Ptpn4"; gene_source "ensembl"; gene_biotype "protein_coding"; transcript_name "Ptpn4-203"; transcript_source "ensembl"; transcript_biotype "protein_coding"; exon_id "ENSRNOE00000025004"; exon_version "2";
13	ensembl	exon	33469447	33469601	0	-	.	gene_id "ENSRNOG00000002625"; gene_version "9"; transcript_id "ENSRNOT00000108019"; transcript_version "2"; exon_number "2"; gene_name "Ptpn4"; gene_source "ensembl"; gene_biotype "protein_coding"; transcript_name "Ptpn4-204"; transcript_source "ensembl"; transcript_biotype "protein_coding"; exon_id "ENSRNOE00000025004"; exon_version "2";
13	ensembl	exon	33469447	33469601	0	-	.	gene_id "ENSRNOG00000002625"; gene_version "9"; transcript_id "ENSRNOT00000160454"; transcript_version "1"; exon_number "2"; gene_name "Ptpn4"; gene_source "ensembl"; gene_biotype "protein_coding"; transcript_name "Ptpn4-207"; transcript_source "ensembl"; transcript_biotype "protein_coding"; exon_id "ENSRNOE00000025004"; exon_version "2";
13	ensembl	exon	33469447	33469601	0	-	.	gene_id "ENSRNOG00000002625"; gene_version "9"; transcript_id "ENSRNOT00000126127"; transcript_version "1"; exon_number "2"; gene_name "Ptpn4"; gene_source "ensembl"; gene_biotype "protein_coding"; transcript_name "Ptpn4-205"; transcript_source "ensembl"; transcript_biotype "protein_coding"; exon_id "ENSRNOE00000025004"; exon_version "2";
13	ensembl	exon	33469447	33469601	0	-	.	gene_id "ENSRNOG00000002625"; gene_version "9"; transcript_id "ENSRNOT00000003568"; transcript_version "9"; exon_number "2"; gene_name "Ptpn4"; gene_source "ensembl"; gene_biotype "protein_coding"; transcript_name "Ptpn4-201"; transcript_source "ensembl"; transcript_biotype "protein_coding"; exon_id "ENSRNOE00000025004"; exon_version "2"; tag "Ensembl_canonical";
13	ensembl	exon	33469447	33469601	0	-	.	gene_id "ENSRNOG00000002625"; gene_version "9"; transcript_id "ENSRNOT00000128477"; transcript_version "1"; exon_number "2"; gene_name "Ptpn4"; gene_source "ensembl"; gene_biotype "protein_coding"; transcript_name "Ptpn4-206"; transcript_source "ensembl"; transcript_biotype "protein_coding"; exon_id "ENSRNOE00000025004"; exon_version "2";
13	ensembl	exon	33469447	33469601	0	-	.	gene_id "ENSRNOG00000002625"; gene_version "9"; transcript_id "ENSRNOT00000095537"; transcript_version "2"; exon_number "2"; gene_name "Ptpn4"; gene_source "ensembl"; gene_biotype "protein_coding"; transcript_name "Ptpn4-202"; transcript_source "ensembl"; transcript_biotype "protein_coding"; exon_id "ENSRNOE00000025004"; exon_version "2";
13	ENSEMBL114_rn	exon	33469447	33469601	0.410537314376459	-	.	gene_id "ENSRNOG00000002625"; transcript_id "ENSRNOG00000002625_tx_16"; exon_id "13_33469447_33469601_-"; exonnum "3"; txlen "10404";
13	ENSEMBL114_rn	exon	33469447	33469601	0.299450746956947	-	.	gene_id "ENSRNOG00000002625"; transcript_id "ENSRNOG00000002625_tx_17"; exon_id "13_33469447_33469601_-"; exonnum "3"; txlen "10425";
13	ensembl	start_codon	33469582	33469584	0	-	0	gene_id "ENSRNOG00000002625"; gene_version "9"; transcript_id "ENSRNOT00000107559"; transcript_version "2"; exon_number "2"; gene_name "Ptpn4"; gene_source "ensembl"; gene_biotype "protein_coding"; transcript_name "Ptpn4-203"; transcript_source "ensembl"; transcript_biotype "protein_coding";
13	ensembl	start_codon	33469582	33469584	0	-	0	gene_id "ENSRNOG00000002625"; gene_version "9"; transcript_id "ENSRNOT00000108019"; transcript_version "2"; exon_number "2"; gene_name "Ptpn4"; gene_source "ensembl"; gene_biotype "protein_coding"; transcript_name "Ptpn4-204"; transcript_source "ensembl"; transcript_biotype "protein_coding";
13	ensembl	start_codon	33469582	33469584	0	-	0	gene_id "ENSRNOG00000002625"; gene_version "9"; transcript_id "ENSRNOT00000160454"; transcript_version "1"; exon_number "2"; gene_name "Ptpn4"; gene_source "ensembl"; gene_biotype "protein_coding"; transcript_name "Ptpn4-207"; transcript_source "ensembl"; transcript_biotype "protein_coding";
13	ensembl	start_codon	33469582	33469584	0	-	0	gene_id "ENSRNOG00000002625"; gene_version "9"; transcript_id "ENSRNOT00000126127"; transcript_version "1"; exon_number "2"; gene_name "Ptpn4"; gene_source "ensembl"; gene_biotype "protein_coding"; transcript_name "Ptpn4-205"; transcript_source "ensembl"; transcript_biotype "protein_coding";
13	ensembl	start_codon	33469582	33469584	0	-	0	gene_id "ENSRNOG00000002625"; gene_version "9"; transcript_id "ENSRNOT00000003568"; transcript_version "9"; exon_number "2"; gene_name "Ptpn4"; gene_source "ensembl"; gene_biotype "protein_coding"; transcript_name "Ptpn4-201"; transcript_source "ensembl"; transcript_biotype "protein_coding"; tag "Ensembl_canonical";
13	ensembl	start_codon	33469582	33469584	0	-	0	gene_id "ENSRNOG00000002625"; gene_version "9"; transcript_id "ENSRNOT00000128477"; transcript_version "1"; exon_number "2"; gene_name "Ptpn4"; gene_source "ensembl"; gene_biotype "protein_coding"; transcript_name "Ptpn4-206"; transcript_source "ensembl"; transcript_biotype "protein_coding";
13	ensembl	start_codon	33469582	33469584	0	-	0	gene_id "ENSRNOG00000002625"; gene_version "9"; transcript_id "ENSRNOT00000095537"; transcript_version "2"; exon_number "2"; gene_name "Ptpn4"; gene_source "ensembl"; gene_biotype "protein_coding"; transcript_name "Ptpn4-202"; transcript_source "ensembl"; transcript_biotype "protein_coding";
13	ensembl	five_prime_utr	33469585	33469601	0	-	.	gene_id "ENSRNOG00000002625"; gene_version "9"; transcript_id "ENSRNOT00000107559"; transcript_version "2"; gene_name "Ptpn4"; gene_source "ensembl"; gene_biotype "protein_coding"; transcript_name "Ptpn4-203"; transcript_source "ensembl"; transcript_biotype "protein_coding";
13	ensembl	five_prime_utr	33469585	33469601	0	-	.	gene_id "ENSRNOG00000002625"; gene_version "9"; transcript_id "ENSRNOT00000108019"; transcript_version "2"; gene_name "Ptpn4"; gene_source "ensembl"; gene_biotype "protein_coding"; transcript_name "Ptpn4-204"; transcript_source "ensembl"; transcript_biotype "protein_coding";
13	ensembl	five_prime_utr	33469585	33469601	0	-	.	gene_id "ENSRNOG00000002625"; gene_version "9"; transcript_id "ENSRNOT00000160454"; transcript_version "1"; gene_name "Ptpn4"; gene_source "ensembl"; gene_biotype "protein_coding"; transcript_name "Ptpn4-207"; transcript_source "ensembl"; transcript_biotype "protein_coding";
13	ensembl	five_prime_utr	33469585	33469601	0	-	.	gene_id "ENSRNOG00000002625"; gene_version "9"; transcript_id "ENSRNOT00000126127"; transcript_version "1"; gene_name "Ptpn4"; gene_source "ensembl"; gene_biotype "protein_coding"; transcript_name "Ptpn4-205"; transcript_source "ensembl"; transcript_biotype "protein_coding";
13	ensembl	five_prime_utr	33469585	33469601	0	-	.	gene_id "ENSRNOG00000002625"; gene_version "9"; transcript_id "ENSRNOT00000003568"; transcript_version "9"; gene_name "Ptpn4"; gene_source "ensembl"; gene_biotype "protein_coding"; transcript_name "Ptpn4-201"; transcript_source "ensembl"; transcript_biotype "protein_coding"; tag "Ensembl_canonical";
13	ensembl	five_prime_utr	33469585	33469601	0	-	.	gene_id "ENSRNOG00000002625"; gene_version "9"; transcript_id "ENSRNOT00000128477"; transcript_version "1"; gene_name "Ptpn4"; gene_source "ensembl"; gene_biotype "protein_coding"; transcript_name "Ptpn4-206"; transcript_source "ensembl"; transcript_biotype "protein_coding";
13	ensembl	five_prime_utr	33469585	33469601	0	-	.	gene_id "ENSRNOG00000002625"; gene_version "9"; transcript_id "ENSRNOT00000095537"; transcript_version "2"; gene_name "Ptpn4"; gene_source "ensembl"; gene_biotype "protein_coding"; transcript_name "Ptpn4-202"; transcript_source "ensembl"; transcript_biotype "protein_coding";
13	sraer114_mid	exon	33499800	33499887	0.410537314376459	-	.	gene_id "ENSRNOG00000002625"; transcript_id "ENSRNOG00000002625_tx_16"; exon_id "13_33499800_33499887_-"; exonnum "2"; txlen "10404";
13	sraer114_mid	exon	33499800	33499887	0.299450746956947	-	.	gene_id "ENSRNOG00000002625"; transcript_id "ENSRNOG00000002625_tx_17"; exon_id "13_33499800_33499887_-"; exonnum "2"; txlen "10425";
13	ensembl	exon	33504508	33504689	0	-	.	gene_id "ENSRNOG00000002625"; gene_version "9"; transcript_id "ENSRNOT00000126127"; transcript_version "1"; exon_number "1"; gene_name "Ptpn4"; gene_source "ensembl"; gene_biotype "protein_coding"; transcript_name "Ptpn4-205"; transcript_source "ensembl"; transcript_biotype "protein_coding"; exon_id "ENSRNOE00000700039"; exon_version "1";
13	ensembl	five_prime_utr	33504508	33504689	0	-	.	gene_id "ENSRNOG00000002625"; gene_version "9"; transcript_id "ENSRNOT00000126127"; transcript_version "1"; gene_name "Ptpn4"; gene_source "ensembl"; gene_biotype "protein_coding"; transcript_name "Ptpn4-205"; transcript_source "ensembl"; transcript_biotype "protein_coding";
13	ENSEMBL114_rn	exon	33504508	33504689	0.410537314376459	-	.	gene_id "ENSRNOG00000002625"; transcript_id "ENSRNOG00000002625_tx_16"; exon_id "13_33504508_33504689_-"; exonnum "1"; txlen "10404";
13	ENSEMBL114_rn	exon	33504508	33504689	0.299450746956947	-	.	gene_id "ENSRNOG00000002625"; transcript_id "ENSRNOG00000002625_tx_17"; exon_id "13_33504508_33504689_-"; exonnum "1"; txlen "10425";
13	ensembl	exon	33504508	33504957	0	-	.	gene_id "ENSRNOG00000002625"; gene_version "9"; transcript_id "ENSRNOT00000107559"; transcript_version "2"; exon_number "1"; gene_name "Ptpn4"; gene_source "ensembl"; gene_biotype "protein_coding"; transcript_name "Ptpn4-203"; transcript_source "ensembl"; transcript_biotype "protein_coding"; exon_id "ENSRNOE00000278231"; exon_version "4";
13	ensembl	five_prime_utr	33504508	33504957	0	-	.	gene_id "ENSRNOG00000002625"; gene_version "9"; transcript_id "ENSRNOT00000107559"; transcript_version "2"; gene_name "Ptpn4"; gene_source "ensembl"; gene_biotype "protein_coding"; transcript_name "Ptpn4-203"; transcript_source "ensembl"; transcript_biotype "protein_coding";
13	ensembl	exon	33504508	33504957	0	-	.	gene_id "ENSRNOG00000002625"; gene_version "9"; transcript_id "ENSRNOT00000108019"; transcript_version "2"; exon_number "1"; gene_name "Ptpn4"; gene_source "ensembl"; gene_biotype "protein_coding"; transcript_name "Ptpn4-204"; transcript_source "ensembl"; transcript_biotype "protein_coding"; exon_id "ENSRNOE00000278231"; exon_version "4";
13	ensembl	five_prime_utr	33504508	33504957	0	-	.	gene_id "ENSRNOG00000002625"; gene_version "9"; transcript_id "ENSRNOT00000108019"; transcript_version "2"; gene_name "Ptpn4"; gene_source "ensembl"; gene_biotype "protein_coding"; transcript_name "Ptpn4-204"; transcript_source "ensembl"; transcript_biotype "protein_coding";
13	ensembl	exon	33504508	33504957	0	-	.	gene_id "ENSRNOG00000002625"; gene_version "9"; transcript_id "ENSRNOT00000160454"; transcript_version "1"; exon_number "1"; gene_name "Ptpn4"; gene_source "ensembl"; gene_biotype "protein_coding"; transcript_name "Ptpn4-207"; transcript_source "ensembl"; transcript_biotype "protein_coding"; exon_id "ENSRNOE00000278231"; exon_version "4";
13	ensembl	five_prime_utr	33504508	33504957	0	-	.	gene_id "ENSRNOG00000002625"; gene_version "9"; transcript_id "ENSRNOT00000160454"; transcript_version "1"; gene_name "Ptpn4"; gene_source "ensembl"; gene_biotype "protein_coding"; transcript_name "Ptpn4-207"; transcript_source "ensembl"; transcript_biotype "protein_coding";
13	ensembl	exon	33504508	33504957	0	-	.	gene_id "ENSRNOG00000002625"; gene_version "9"; transcript_id "ENSRNOT00000003568"; transcript_version "9"; exon_number "1"; gene_name "Ptpn4"; gene_source "ensembl"; gene_biotype "protein_coding"; transcript_name "Ptpn4-201"; transcript_source "ensembl"; transcript_biotype "protein_coding"; exon_id "ENSRNOE00000278231"; exon_version "4"; tag "Ensembl_canonical";
13	ensembl	five_prime_utr	33504508	33504957	0	-	.	gene_id "ENSRNOG00000002625"; gene_version "9"; transcript_id "ENSRNOT00000003568"; transcript_version "9"; gene_name "Ptpn4"; gene_source "ensembl"; gene_biotype "protein_coding"; transcript_name "Ptpn4-201"; transcript_source "ensembl"; transcript_biotype "protein_coding"; tag "Ensembl_canonical";
13	ensembl	exon	33504508	33504957	0	-	.	gene_id "ENSRNOG00000002625"; gene_version "9"; transcript_id "ENSRNOT00000128477"; transcript_version "1"; exon_number "1"; gene_name "Ptpn4"; gene_source "ensembl"; gene_biotype "protein_coding"; transcript_name "Ptpn4-206"; transcript_source "ensembl"; transcript_biotype "protein_coding"; exon_id "ENSRNOE00000278231"; exon_version "4";
13	ensembl	five_prime_utr	33504508	33504957	0	-	.	gene_id "ENSRNOG00000002625"; gene_version "9"; transcript_id "ENSRNOT00000128477"; transcript_version "1"; gene_name "Ptpn4"; gene_source "ensembl"; gene_biotype "protein_coding"; transcript_name "Ptpn4-206"; transcript_source "ensembl"; transcript_biotype "protein_coding";
13	ensembl	exon	33504508	33504957	0	-	.	gene_id "ENSRNOG00000002625"; gene_version "9"; transcript_id "ENSRNOT00000095537"; transcript_version "2"; exon_number "1"; gene_name "Ptpn4"; gene_source "ensembl"; gene_biotype "protein_coding"; transcript_name "Ptpn4-202"; transcript_source "ensembl"; transcript_biotype "protein_coding"; exon_id "ENSRNOE00000278231"; exon_version "4";
13	ensembl	five_prime_utr	33504508	33504957	0	-	.	gene_id "ENSRNOG00000002625"; gene_version "9"; transcript_id "ENSRNOT00000095537"; transcript_version "2"; gene_name "Ptpn4"; gene_source "ensembl"; gene_biotype "protein_coding"; transcript_name "Ptpn4-202"; transcript_source "ensembl"; transcript_biotype "protein_coding";
13	ensembl	exon	33518104	33521173	0	-	.	gene_id "ENSRNOG00000074423"; gene_version "1"; transcript_id "ENSRNOT00000156297"; transcript_version "1"; exon_number "3"; gene_source "ensembl"; gene_biotype "lncRNA"; transcript_source "ensembl"; transcript_biotype "lncRNA"; exon_id "ENSRNOE00000772292"; exon_version "1";
13	ensembl	exon	33518104	33521569	0	-	.	gene_id "ENSRNOG00000074423"; gene_version "1"; transcript_id "ENSRNOT00000149926"; transcript_version "1"; exon_number "5"; gene_source "ensembl"; gene_biotype "lncRNA"; transcript_source "ensembl"; transcript_biotype "lncRNA"; exon_id "ENSRNOE00000808508"; exon_version "1";
13	ENSEMBL114_rn	exon	33518104	33521569	0.228206842022033	-	.	gene_id "ENSRNOG00000074423"; transcript_id "ENSRNOG00000074423_tx_2"; exon_id "13_33518104_33521569_-"; exonnum "5"; txlen "3931";
13	ensembl	gene	33518104	33525673	0	-	.	gene_id "ENSRNOG00000074423"; gene_version "1"; gene_source "ensembl"; gene_biotype "lncRNA";
13	ensembl	transcript	33518104	33525673	0	-	.	gene_id "ENSRNOG00000074423"; gene_version "1"; transcript_id "ENSRNOT00000149926"; transcript_version "1"; gene_source "ensembl"; gene_biotype "lncRNA"; transcript_source "ensembl"; transcript_biotype "lncRNA";
13	ensembl	transcript	33518104	33525673	0	-	.	gene_id "ENSRNOG00000074423"; gene_version "1"; transcript_id "ENSRNOT00000156297"; transcript_version "1"; gene_source "ensembl"; gene_biotype "lncRNA"; transcript_source "ensembl"; transcript_biotype "lncRNA";
13	ensembl	exon	33519171	33521173	0	-	.	gene_id "ENSRNOG00000074423"; gene_version "1"; transcript_id "ENSRNOT00000127747"; transcript_version "1"; exon_number "3"; gene_source "ensembl"; gene_biotype "lncRNA"; transcript_source "ensembl"; transcript_biotype "lncRNA"; exon_id "ENSRNOE00000762935"; exon_version "1";
13	ensembl	exon	33519171	33525164	0	-	.	gene_id "ENSRNOG00000074423"; gene_version "1"; transcript_id "ENSRNOT00000166422"; transcript_version "1"; exon_number "2"; gene_source "ensembl"; gene_biotype "lncRNA"; transcript_source "ensembl"; transcript_biotype "lncRNA"; exon_id "ENSRNOE00000690529"; exon_version "1"; tag "Ensembl_canonical";
13	ensembl	transcript	33519171	33525673	0	-	.	gene_id "ENSRNOG00000074423"; gene_version "1"; transcript_id "ENSRNOT00000166422"; transcript_version "1"; gene_source "ensembl"; gene_biotype "lncRNA"; transcript_source "ensembl"; transcript_biotype "lncRNA"; tag "Ensembl_canonical";
13	ensembl	transcript	33519171	33525673	0	-	.	gene_id "ENSRNOG00000074423"; gene_version "1"; transcript_id "ENSRNOT00000127747"; transcript_version "1"; gene_source "ensembl"; gene_biotype "lncRNA"; transcript_source "ensembl"; transcript_biotype "lncRNA";
13	ensembl	exon	33521712	33521764	0	-	.	gene_id "ENSRNOG00000074423"; gene_version "1"; transcript_id "ENSRNOT00000149926"; transcript_version "1"; exon_number "4"; gene_source "ensembl"; gene_biotype "lncRNA"; transcript_source "ensembl"; transcript_biotype "lncRNA"; exon_id "ENSRNOE00000738679"; exon_version "1";
13	ENSEMBL114_rn	exon	33521712	33521764	0.228206842022033	-	.	gene_id "ENSRNOG00000074423"; transcript_id "ENSRNOG00000074423_tx_2"; exon_id "13_33521712_33521764_-"; exonnum "4"; txlen "3931";
13	ensembl	exon	33521847	33522005	0	-	.	gene_id "ENSRNOG00000074423"; gene_version "1"; transcript_id "ENSRNOT00000149926"; transcript_version "1"; exon_number "3"; gene_source "ensembl"; gene_biotype "lncRNA"; transcript_source "ensembl"; transcript_biotype "lncRNA"; exon_id "ENSRNOE00000742840"; exon_version "1";
13	ENSEMBL114_rn	exon	33521847	33522005	0.228206842022033	-	.	gene_id "ENSRNOG00000074423"; transcript_id "ENSRNOG00000074423_tx_2"; exon_id "13_33521847_33522005_-"; exonnum "3"; txlen "3931";
13	ensembl	exon	33521974	33523215	0	-	.	gene_id "ENSRNOG00000074423"; gene_version "1"; transcript_id "ENSRNOT00000139989"; transcript_version "1"; exon_number "2"; gene_source "ensembl"; gene_biotype "lncRNA"; transcript_source "ensembl"; transcript_biotype "lncRNA"; exon_id "ENSRNOE00000807812"; exon_version "1";
13	ensembl	transcript	33521974	33525215	0	-	.	gene_id "ENSRNOG00000074423"; gene_version "1"; transcript_id "ENSRNOT00000139989"; transcript_version "1"; gene_source "ensembl"; gene_biotype "lncRNA"; transcript_source "ensembl"; transcript_biotype "lncRNA";
13	sraer114_mid	exon	33523106	33523215	0.228206842022033	-	.	gene_id "ENSRNOG00000074423"; transcript_id "ENSRNOG00000074423_tx_2"; exon_id "13_33523106_33523215_-"; exonnum "2"; txlen "3931";
13	ensembl	exon	33523106	33523227	0	-	.	gene_id "ENSRNOG00000074423"; gene_version "1"; transcript_id "ENSRNOT00000149926"; transcript_version "1"; exon_number "2"; gene_source "ensembl"; gene_biotype "lncRNA"; transcript_source "ensembl"; transcript_biotype "lncRNA"; exon_id "ENSRNOE00000744477"; exon_version "1";
13	ensembl	exon	33523106	33523227	0	-	.	gene_id "ENSRNOG00000074423"; gene_version "1"; transcript_id "ENSRNOT00000156297"; transcript_version "1"; exon_number "2"; gene_source "ensembl"; gene_biotype "lncRNA"; transcript_source "ensembl"; transcript_biotype "lncRNA"; exon_id "ENSRNOE00000744477"; exon_version "1";
13	ensembl	exon	33525022	33525164	0	-	.	gene_id "ENSRNOG00000074423"; gene_version "1"; transcript_id "ENSRNOT00000127747"; transcript_version "1"; exon_number "2"; gene_source "ensembl"; gene_biotype "lncRNA"; transcript_source "ensembl"; transcript_biotype "lncRNA"; exon_id "ENSRNOE00000712809"; exon_version "1";
13	ENSEMBL114_rn	exon	33525022	33525164	0.228206842022033	-	.	gene_id "ENSRNOG00000074423"; transcript_id "ENSRNOG00000074423_tx_2"; exon_id "13_33525022_33525164_-"; exonnum "1"; txlen "3931";
13	ensembl	exon	33525022	33525215	0	-	.	gene_id "ENSRNOG00000074423"; gene_version "1"; transcript_id "ENSRNOT00000139989"; transcript_version "1"; exon_number "1"; gene_source "ensembl"; gene_biotype "lncRNA"; transcript_source "ensembl"; transcript_biotype "lncRNA"; exon_id "ENSRNOE00000685174"; exon_version "1";
13	ensembl	exon	33525022	33525673	0	-	.	gene_id "ENSRNOG00000074423"; gene_version "1"; transcript_id "ENSRNOT00000149926"; transcript_version "1"; exon_number "1"; gene_source "ensembl"; gene_biotype "lncRNA"; transcript_source "ensembl"; transcript_biotype "lncRNA"; exon_id "ENSRNOE00000771873"; exon_version "1";
13	ensembl	exon	33525022	33525673	0	-	.	gene_id "ENSRNOG00000074423"; gene_version "1"; transcript_id "ENSRNOT00000156297"; transcript_version "1"; exon_number "1"; gene_source "ensembl"; gene_biotype "lncRNA"; transcript_source "ensembl"; transcript_biotype "lncRNA"; exon_id "ENSRNOE00000771873"; exon_version "1";
13	ensembl	exon	33525296	33525673	0	-	.	gene_id "ENSRNOG00000074423"; gene_version "1"; transcript_id "ENSRNOT00000166422"; transcript_version "1"; exon_number "1"; gene_source "ensembl"; gene_biotype "lncRNA"; transcript_source "ensembl"; transcript_biotype "lncRNA"; exon_id "ENSRNOE00000779289"; exon_version "1"; tag "Ensembl_canonical";
13	ensembl	exon	33525296	33525673	0	-	.	gene_id "ENSRNOG00000074423"; gene_version "1"; transcript_id "ENSRNOT00000127747"; transcript_version "1"; exon_number "1"; gene_source "ensembl"; gene_biotype "lncRNA"; transcript_source "ensembl"; transcript_biotype "lncRNA"; exon_id "ENSRNOE00000779289"; exon_version "1";
13	ensembl	exon	33533586	33534865	0	-	.	gene_id "ENSRNOG00000078587"; gene_version "1"; transcript_id "ENSRNOT00000154999"; transcript_version "1"; exon_number "4"; gene_source "ensembl"; gene_biotype "lncRNA"; transcript_source "ensembl"; transcript_biotype "lncRNA"; exon_id "ENSRNOE00000749206"; exon_version "1"; tag "Ensembl_canonical";
13	ensembl	transcript	33533586	33536468	0	-	.	gene_id "ENSRNOG00000078587"; gene_version "1"; transcript_id "ENSRNOT00000154999"; transcript_version "1"; gene_source "ensembl"; gene_biotype "lncRNA"; transcript_source "ensembl"; transcript_biotype "lncRNA"; tag "Ensembl_canonical";
13	ensembl	gene	33533586	33537365	0	-	.	gene_id "ENSRNOG00000078587"; gene_version "1"; gene_source "ensembl"; gene_biotype "lncRNA";
13	ensembl	exon	33534200	33534865	0	-	.	gene_id "ENSRNOG00000078587"; gene_version "1"; transcript_id "ENSRNOT00000139150"; transcript_version "1"; exon_number "4"; gene_source "ensembl"; gene_biotype "lncRNA"; transcript_source "ensembl"; transcript_biotype "lncRNA"; exon_id "ENSRNOE00000717418"; exon_version "1";
13	ensembl	exon	33534200	33534865	0	-	.	gene_id "ENSRNOG00000078587"; gene_version "1"; transcript_id "ENSRNOT00000141427"; transcript_version "1"; exon_number "3"; gene_source "ensembl"; gene_biotype "lncRNA"; transcript_source "ensembl"; transcript_biotype "lncRNA"; exon_id "ENSRNOE00000717418"; exon_version "1";
13	ensembl	transcript	33534200	33536468	0	-	.	gene_id "ENSRNOG00000078587"; gene_version "1"; transcript_id "ENSRNOT00000141427"; transcript_version "1"; gene_source "ensembl"; gene_biotype "lncRNA"; transcript_source "ensembl"; transcript_biotype "lncRNA";
13	ensembl	transcript	33534200	33537365	0	-	.	gene_id "ENSRNOG00000078587"; gene_version "1"; transcript_id "ENSRNOT00000139150"; transcript_version "1"; gene_source "ensembl"; gene_biotype "lncRNA"; transcript_source "ensembl"; transcript_biotype "lncRNA";
13	ensembl	exon	33535283	33535507	0	-	.	gene_id "ENSRNOG00000078587"; gene_version "1"; transcript_id "ENSRNOT00000154999"; transcript_version "1"; exon_number "3"; gene_source "ensembl"; gene_biotype "lncRNA"; transcript_source "ensembl"; transcript_biotype "lncRNA"; exon_id "ENSRNOE00000690012"; exon_version "1"; tag "Ensembl_canonical";
13	ensembl	exon	33535283	33535507	0	-	.	gene_id "ENSRNOG00000078587"; gene_version "1"; transcript_id "ENSRNOT00000139150"; transcript_version "1"; exon_number "3"; gene_source "ensembl"; gene_biotype "lncRNA"; transcript_source "ensembl"; transcript_biotype "lncRNA"; exon_id "ENSRNOE00000690012"; exon_version "1";
13	ensembl	exon	33535828	33535921	0	-	.	gene_id "ENSRNOG00000078587"; gene_version "1"; transcript_id "ENSRNOT00000154999"; transcript_version "1"; exon_number "2"; gene_source "ensembl"; gene_biotype "lncRNA"; transcript_source "ensembl"; transcript_biotype "lncRNA"; exon_id "ENSRNOE00000775249"; exon_version "1"; tag "Ensembl_canonical";
13	ensembl	exon	33535828	33535921	0	-	.	gene_id "ENSRNOG00000078587"; gene_version "1"; transcript_id "ENSRNOT00000139150"; transcript_version "1"; exon_number "2"; gene_source "ensembl"; gene_biotype "lncRNA"; transcript_source "ensembl"; transcript_biotype "lncRNA"; exon_id "ENSRNOE00000775249"; exon_version "1";
13	ensembl	exon	33535828	33535921	0	-	.	gene_id "ENSRNOG00000078587"; gene_version "1"; transcript_id "ENSRNOT00000141427"; transcript_version "1"; exon_number "2"; gene_source "ensembl"; gene_biotype "lncRNA"; transcript_source "ensembl"; transcript_biotype "lncRNA"; exon_id "ENSRNOE00000775249"; exon_version "1";
13	ensembl	exon	33536182	33536468	0	-	.	gene_id "ENSRNOG00000078587"; gene_version "1"; transcript_id "ENSRNOT00000154999"; transcript_version "1"; exon_number "1"; gene_source "ensembl"; gene_biotype "lncRNA"; transcript_source "ensembl"; transcript_biotype "lncRNA"; exon_id "ENSRNOE00000685203"; exon_version "1"; tag "Ensembl_canonical";
13	ensembl	exon	33536224	33536468	0	-	.	gene_id "ENSRNOG00000078587"; gene_version "1"; transcript_id "ENSRNOT00000141427"; transcript_version "1"; exon_number "1"; gene_source "ensembl"; gene_biotype "lncRNA"; transcript_source "ensembl"; transcript_biotype "lncRNA"; exon_id "ENSRNOE00000817091"; exon_version "1";
13	ensembl	exon	33537235	33537365	0	-	.	gene_id "ENSRNOG00000078587"; gene_version "1"; transcript_id "ENSRNOT00000139150"; transcript_version "1"; exon_number "1"; gene_source "ensembl"; gene_biotype "lncRNA"; transcript_source "ensembl"; transcript_biotype "lncRNA"; exon_id "ENSRNOE00000696148"; exon_version "1";
13	sraer114_es	exon	33560932	33561446	0.0192785159912661	-	.	gene_id "sraer114_gene_64402"; transcript_id "sraer114_gene_64402_tx_1"; exon_id "13_33560932_33561446_-"; exonnum "3"; txlen "1437";
13	sraer114_es	exon	33561355	33561443	0.00897448158214111	-	.	gene_id "sraer114_gene_64402"; transcript_id "sraer114_gene_64402_tx_2"; exon_id "13_33561355_33561443_-"; exonnum "3"; txlen "1011";
13	sraer114_mid	exon	33564187	33564696	0.0192785159912661	-	.	gene_id "sraer114_gene_64402"; transcript_id "sraer114_gene_64402_tx_1"; exon_id "13_33564187_33564696_-"; exonnum "2"; txlen "1437";
13	sraer114_mid	exon	33564187	33564696	0.00897448158214111	-	.	gene_id "sraer114_gene_64402"; transcript_id "sraer114_gene_64402_tx_2"; exon_id "13_33564187_33564696_-"; exonnum "2"; txlen "1011";
13	sraer114_ss	exon	33566457	33566868	0.0192785159912661	-	.	gene_id "sraer114_gene_64402"; transcript_id "sraer114_gene_64402_tx_1"; exon_id "13_33566457_33566868_-"; exonnum "1"; txlen "1437";
13	sraer114_ss	exon	33566457	33566868	0.00897448158214111	-	.	gene_id "sraer114_gene_64402"; transcript_id "sraer114_gene_64402_tx_2"; exon_id "13_33566457_33566868_-"; exonnum "1"; txlen "1011";
13	ensembl	three_prime_utr	33574281	33576978	0	-	.	gene_id "ENSRNOG00000025484"; gene_version "5"; transcript_id "ENSRNOT00000154463"; transcript_version "1"; gene_name "Tmem177"; gene_source "ensembl"; gene_biotype "protein_coding"; transcript_name "Tmem177-204"; transcript_source "ensembl"; transcript_biotype "protein_coding"; tag "Ensembl_canonical";
13	ensembl	exon	33574281	33578119	0	-	.	gene_id "ENSRNOG00000025484"; gene_version "5"; transcript_id "ENSRNOT00000154463"; transcript_version "1"; exon_number "2"; gene_name "Tmem177"; gene_source "ensembl"; gene_biotype "protein_coding"; transcript_name "Tmem177-204"; transcript_source "ensembl"; transcript_biotype "protein_coding"; exon_id "ENSRNOE00000798150"; exon_version "1"; tag "Ensembl_canonical";
13	ensembl	transcript	33574281	33580157	0	-	.	gene_id "ENSRNOG00000025484"; gene_version "5"; transcript_id "ENSRNOT00000154463"; transcript_version "1"; gene_name "Tmem177"; gene_source "ensembl"; gene_biotype "protein_coding"; transcript_name "Tmem177-204"; transcript_source "ensembl"; transcript_biotype "protein_coding"; tag "Ensembl_canonical";
13	ensembl	gene	33574281	33582159	0	-	.	gene_id "ENSRNOG00000025484"; gene_version "5"; gene_name "Tmem177"; gene_source "ensembl"; gene_biotype "protein_coding";
13	ensembl	exon	33574615	33574796	0	-	.	gene_id "ENSRNOG00000025484"; gene_version "5"; transcript_id "ENSRNOT00000102460"; transcript_version "2"; exon_number "3"; gene_name "Tmem177"; gene_source "ensembl"; gene_biotype "protein_coding"; transcript_name "Tmem177-202"; transcript_source "ensembl"; transcript_biotype "protein_coding"; exon_id "ENSRNOE00000732472"; exon_version "1";
13	ensembl	three_prime_utr	33574615	33574796	0	-	.	gene_id "ENSRNOG00000025484"; gene_version "5"; transcript_id "ENSRNOT00000102460"; transcript_version "2"; gene_name "Tmem177"; gene_source "ensembl"; gene_biotype "protein_coding"; transcript_name "Tmem177-202"; transcript_source "ensembl"; transcript_biotype "protein_coding";
13	ensembl	transcript	33574615	33580324	0	-	.	gene_id "ENSRNOG00000025484"; gene_version "5"; transcript_id "ENSRNOT00000102460"; transcript_version "2"; gene_name "Tmem177"; gene_source "ensembl"; gene_biotype "protein_coding"; transcript_name "Tmem177-202"; transcript_source "ensembl"; transcript_biotype "protein_coding";
13	ensembl	three_prime_utr	33574959	33576978	0	-	.	gene_id "ENSRNOG00000025484"; gene_version "5"; transcript_id "ENSRNOT00000102460"; transcript_version "2"; gene_name "Tmem177"; gene_source "ensembl"; gene_biotype "protein_coding"; transcript_name "Tmem177-202"; transcript_source "ensembl"; transcript_biotype "protein_coding";
13	ensembl	exon	33574959	33578119	0	-	.	gene_id "ENSRNOG00000025484"; gene_version "5"; transcript_id "ENSRNOT00000102460"; transcript_version "2"; exon_number "2"; gene_name "Tmem177"; gene_source "ensembl"; gene_biotype "protein_coding"; transcript_name "Tmem177-202"; transcript_source "ensembl"; transcript_biotype "protein_coding"; exon_id "ENSRNOE00000599678"; exon_version "2";
13	ensembl	three_prime_utr	33575913	33576978	0	-	.	gene_id "ENSRNOG00000025484"; gene_version "5"; transcript_id "ENSRNOT00000039074"; transcript_version "5"; gene_name "Tmem177"; gene_source "ensembl"; gene_biotype "protein_coding"; transcript_name "Tmem177-201"; transcript_source "ensembl"; transcript_biotype "protein_coding";
13	ensembl	exon	33575913	33578119	0	-	.	gene_id "ENSRNOG00000025484"; gene_version "5"; transcript_id "ENSRNOT00000039074"; transcript_version "5"; exon_number "3"; gene_name "Tmem177"; gene_source "ensembl"; gene_biotype "protein_coding"; transcript_name "Tmem177-201"; transcript_source "ensembl"; transcript_biotype "protein_coding"; exon_id "ENSRNOE00000225258"; exon_version "5";
13	ensembl	transcript	33575913	33580324	0	-	.	gene_id "ENSRNOG00000025484"; gene_version "5"; transcript_id "ENSRNOT00000039074"; transcript_version "5"; gene_name "Tmem177"; gene_source "ensembl"; gene_biotype "protein_coding"; transcript_name "Tmem177-201"; transcript_source "ensembl"; transcript_biotype "protein_coding";
13	ensembl	three_prime_utr	33576041	33576978	0	-	.	gene_id "ENSRNOG00000025484"; gene_version "5"; transcript_id "ENSRNOT00000118103"; transcript_version "2"; gene_name "Tmem177"; gene_source "ensembl"; gene_biotype "protein_coding"; transcript_name "Tmem177-203"; transcript_source "ensembl"; transcript_biotype "protein_coding";
13	ensembl	exon	33576041	33578119	0	-	.	gene_id "ENSRNOG00000025484"; gene_version "5"; transcript_id "ENSRNOT00000118103"; transcript_version "2"; exon_number "3"; gene_name "Tmem177"; gene_source "ensembl"; gene_biotype "protein_coding"; transcript_name "Tmem177-203"; transcript_source "ensembl"; transcript_biotype "protein_coding"; exon_id "ENSRNOE00000580989"; exon_version "2";
13	ensembl	transcript	33576041	33582159	0	-	.	gene_id "ENSRNOG00000025484"; gene_version "5"; transcript_id "ENSRNOT00000118103"; transcript_version "2"; gene_name "Tmem177"; gene_source "ensembl"; gene_biotype "protein_coding"; transcript_name "Tmem177-203"; transcript_source "ensembl"; transcript_biotype "protein_coding";
13	ensembl	stop_codon	33576979	33576981	0	-	0	gene_id "ENSRNOG00000025484"; gene_version "5"; transcript_id "ENSRNOT00000039074"; transcript_version "5"; exon_number "3"; gene_name "Tmem177"; gene_source "ensembl"; gene_biotype "protein_coding"; transcript_name "Tmem177-201"; transcript_source "ensembl"; transcript_biotype "protein_coding";
13	ensembl	stop_codon	33576979	33576981	0	-	0	gene_id "ENSRNOG00000025484"; gene_version "5"; transcript_id "ENSRNOT00000102460"; transcript_version "2"; exon_number "2"; gene_name "Tmem177"; gene_source "ensembl"; gene_biotype "protein_coding"; transcript_name "Tmem177-202"; transcript_source "ensembl"; transcript_biotype "protein_coding";
13	ensembl	stop_codon	33576979	33576981	0	-	0	gene_id "ENSRNOG00000025484"; gene_version "5"; transcript_id "ENSRNOT00000154463"; transcript_version "1"; exon_number "2"; gene_name "Tmem177"; gene_source "ensembl"; gene_biotype "protein_coding"; transcript_name "Tmem177-204"; transcript_source "ensembl"; transcript_biotype "protein_coding"; tag "Ensembl_canonical";
13	ensembl	stop_codon	33576979	33576981	0	-	0	gene_id "ENSRNOG00000025484"; gene_version "5"; transcript_id "ENSRNOT00000118103"; transcript_version "2"; exon_number "3"; gene_name "Tmem177"; gene_source "ensembl"; gene_biotype "protein_coding"; transcript_name "Tmem177-203"; transcript_source "ensembl"; transcript_biotype "protein_coding";
13	ensembl	CDS	33576982	33577914	0	-	0	gene_id "ENSRNOG00000025484"; gene_version "5"; transcript_id "ENSRNOT00000039074"; transcript_version "5"; exon_number "3"; gene_name "Tmem177"; gene_source "ensembl"; gene_biotype "protein_coding"; transcript_name "Tmem177-201"; transcript_source "ensembl"; transcript_biotype "protein_coding"; protein_id "ENSRNOP00000036312"; protein_version "3";
13	ensembl	CDS	33576982	33577914	0	-	0	gene_id "ENSRNOG00000025484"; gene_version "5"; transcript_id "ENSRNOT00000102460"; transcript_version "2"; exon_number "2"; gene_name "Tmem177"; gene_source "ensembl"; gene_biotype "protein_coding"; transcript_name "Tmem177-202"; transcript_source "ensembl"; transcript_biotype "protein_coding"; protein_id "ENSRNOP00000094878"; protein_version "1";
13	ensembl	CDS	33576982	33577914	0	-	0	gene_id "ENSRNOG00000025484"; gene_version "5"; transcript_id "ENSRNOT00000154463"; transcript_version "1"; exon_number "2"; gene_name "Tmem177"; gene_source "ensembl"; gene_biotype "protein_coding"; transcript_name "Tmem177-204"; transcript_source "ensembl"; transcript_biotype "protein_coding"; protein_id "ENSRNOP00000110919"; protein_version "1"; tag "Ensembl_canonical";
13	ensembl	CDS	33576982	33577914	0	-	0	gene_id "ENSRNOG00000025484"; gene_version "5"; transcript_id "ENSRNOT00000118103"; transcript_version "2"; exon_number "3"; gene_name "Tmem177"; gene_source "ensembl"; gene_biotype "protein_coding"; transcript_name "Tmem177-203"; transcript_source "ensembl"; transcript_biotype "protein_coding"; protein_id "ENSRNOP00000087342"; protein_version "1";
13	sraer114_es	exon	33577851	33578119	180.287151443618	-	.	gene_id "ENSRNOG00000025484"; transcript_id "ENSRNOG00000025484_tx_1"; exon_id "13_33577851_33578119_-"; exonnum "2"; txlen "595";
13	sraer114_es	exon	33577851	33578119	0.329252200013783	-	.	gene_id "ENSRNOG00000025484"; transcript_id "ENSRNOG00000025484_tx_2"; exon_id "13_33577851_33578119_-"; exonnum "3"; txlen "710";
13	ensembl	start_codon	33577912	33577914	0	-	0	gene_id "ENSRNOG00000025484"; gene_version "5"; transcript_id "ENSRNOT00000039074"; transcript_version "5"; exon_number "3"; gene_name "Tmem177"; gene_source "ensembl"; gene_biotype "protein_coding"; transcript_name "Tmem177-201"; transcript_source "ensembl"; transcript_biotype "protein_coding";
13	ensembl	start_codon	33577912	33577914	0	-	0	gene_id "ENSRNOG00000025484"; gene_version "5"; transcript_id "ENSRNOT00000102460"; transcript_version "2"; exon_number "2"; gene_name "Tmem177"; gene_source "ensembl"; gene_biotype "protein_coding"; transcript_name "Tmem177-202"; transcript_source "ensembl"; transcript_biotype "protein_coding";
13	ensembl	start_codon	33577912	33577914	0	-	0	gene_id "ENSRNOG00000025484"; gene_version "5"; transcript_id "ENSRNOT00000154463"; transcript_version "1"; exon_number "2"; gene_name "Tmem177"; gene_source "ensembl"; gene_biotype "protein_coding"; transcript_name "Tmem177-204"; transcript_source "ensembl"; transcript_biotype "protein_coding"; tag "Ensembl_canonical";
13	ensembl	start_codon	33577912	33577914	0	-	0	gene_id "ENSRNOG00000025484"; gene_version "5"; transcript_id "ENSRNOT00000118103"; transcript_version "2"; exon_number "3"; gene_name "Tmem177"; gene_source "ensembl"; gene_biotype "protein_coding"; transcript_name "Tmem177-203"; transcript_source "ensembl"; transcript_biotype "protein_coding";
13	ensembl	five_prime_utr	33577915	33578119	0	-	.	gene_id "ENSRNOG00000025484"; gene_version "5"; transcript_id "ENSRNOT00000039074"; transcript_version "5"; gene_name "Tmem177"; gene_source "ensembl"; gene_biotype "protein_coding"; transcript_name "Tmem177-201"; transcript_source "ensembl"; transcript_biotype "protein_coding";
13	ensembl	five_prime_utr	33577915	33578119	0	-	.	gene_id "ENSRNOG00000025484"; gene_version "5"; transcript_id "ENSRNOT00000102460"; transcript_version "2"; gene_name "Tmem177"; gene_source "ensembl"; gene_biotype "protein_coding"; transcript_name "Tmem177-202"; transcript_source "ensembl"; transcript_biotype "protein_coding";
13	ensembl	five_prime_utr	33577915	33578119	0	-	.	gene_id "ENSRNOG00000025484"; gene_version "5"; transcript_id "ENSRNOT00000154463"; transcript_version "1"; gene_name "Tmem177"; gene_source "ensembl"; gene_biotype "protein_coding"; transcript_name "Tmem177-204"; transcript_source "ensembl"; transcript_biotype "protein_coding"; tag "Ensembl_canonical";
13	ensembl	five_prime_utr	33577915	33578119	0	-	.	gene_id "ENSRNOG00000025484"; gene_version "5"; transcript_id "ENSRNOT00000118103"; transcript_version "2"; gene_name "Tmem177"; gene_source "ensembl"; gene_biotype "protein_coding"; transcript_name "Tmem177-203"; transcript_source "ensembl"; transcript_biotype "protein_coding";
13	ensembl	exon	33579323	33579437	0	-	.	gene_id "ENSRNOG00000025484"; gene_version "5"; transcript_id "ENSRNOT00000039074"; transcript_version "5"; exon_number "2"; gene_name "Tmem177"; gene_source "ensembl"; gene_biotype "protein_coding"; transcript_name "Tmem177-201"; transcript_source "ensembl"; transcript_biotype "protein_coding"; exon_id "ENSRNOE00000589702"; exon_version "1";
13	ensembl	five_prime_utr	33579323	33579437	0	-	.	gene_id "ENSRNOG00000025484"; gene_version "5"; transcript_id "ENSRNOT00000039074"; transcript_version "5"; gene_name "Tmem177"; gene_source "ensembl"; gene_biotype "protein_coding"; transcript_name "Tmem177-201"; transcript_source "ensembl"; transcript_biotype "protein_coding";
13	ENSEMBL114_rn	exon	33579323	33579437	0.329252200013783	-	.	gene_id "ENSRNOG00000025484"; transcript_id "ENSRNOG00000025484_tx_2"; exon_id "13_33579323_33579437_-"; exonnum "2"; txlen "710";
13	ensembl	exon	33580100	33580157	0	-	.	gene_id "ENSRNOG00000025484"; gene_version "5"; transcript_id "ENSRNOT00000154463"; transcript_version "1"; exon_number "1"; gene_name "Tmem177"; gene_source "ensembl"; gene_biotype "protein_coding"; transcript_name "Tmem177-204"; transcript_source "ensembl"; transcript_biotype "protein_coding"; exon_id "ENSRNOE00000416070"; exon_version "3"; tag "Ensembl_canonical";
13	ensembl	five_prime_utr	33580100	33580157	0	-	.	gene_id "ENSRNOG00000025484"; gene_version "5"; transcript_id "ENSRNOT00000154463"; transcript_version "1"; gene_name "Tmem177"; gene_source "ensembl"; gene_biotype "protein_coding"; transcript_name "Tmem177-204"; transcript_source "ensembl"; transcript_biotype "protein_coding"; tag "Ensembl_canonical";
13	ensembl	exon	33580100	33580324	0	-	.	gene_id "ENSRNOG00000025484"; gene_version "5"; transcript_id "ENSRNOT00000039074"; transcript_version "5"; exon_number "1"; gene_name "Tmem177"; gene_source "ensembl"; gene_biotype "protein_coding"; transcript_name "Tmem177-201"; transcript_source "ensembl"; transcript_biotype "protein_coding"; exon_id "ENSRNOE00000705333"; exon_version "1";
13	ensembl	five_prime_utr	33580100	33580324	0	-	.	gene_id "ENSRNOG00000025484"; gene_version "5"; transcript_id "ENSRNOT00000039074"; transcript_version "5"; gene_name "Tmem177"; gene_source "ensembl"; gene_biotype "protein_coding"; transcript_name "Tmem177-201"; transcript_source "ensembl"; transcript_biotype "protein_coding";
13	ensembl	exon	33580100	33580324	0	-	.	gene_id "ENSRNOG00000025484"; gene_version "5"; transcript_id "ENSRNOT00000102460"; transcript_version "2"; exon_number "1"; gene_name "Tmem177"; gene_source "ensembl"; gene_biotype "protein_coding"; transcript_name "Tmem177-202"; transcript_source "ensembl"; transcript_biotype "protein_coding"; exon_id "ENSRNOE00000705333"; exon_version "1";
13	ensembl	five_prime_utr	33580100	33580324	0	-	.	gene_id "ENSRNOG00000025484"; gene_version "5"; transcript_id "ENSRNOT00000102460"; transcript_version "2"; gene_name "Tmem177"; gene_source "ensembl"; gene_biotype "protein_coding"; transcript_name "Tmem177-202"; transcript_source "ensembl"; transcript_biotype "protein_coding";
13	ensembl	exon	33580100	33580425	0	-	.	gene_id "ENSRNOG00000025484"; gene_version "5"; transcript_id "ENSRNOT00000118103"; transcript_version "2"; exon_number "2"; gene_name "Tmem177"; gene_source "ensembl"; gene_biotype "protein_coding"; transcript_name "Tmem177-203"; transcript_source "ensembl"; transcript_biotype "protein_coding"; exon_id "ENSRNOE00000705521"; exon_version "1";
13	ensembl	five_prime_utr	33580100	33580425	0	-	.	gene_id "ENSRNOG00000025484"; gene_version "5"; transcript_id "ENSRNOT00000118103"; transcript_version "2"; gene_name "Tmem177"; gene_source "ensembl"; gene_biotype "protein_coding"; transcript_name "Tmem177-203"; transcript_source "ensembl"; transcript_biotype "protein_coding";
13	ENSEMBL114_rn	exon	33580100	33580425	180.287151443618	-	.	gene_id "ENSRNOG00000025484"; transcript_id "ENSRNOG00000025484_tx_1"; exon_id "13_33580100_33580425_-"; exonnum "1"; txlen "595";
13	ENSEMBL114_rn	exon	33580100	33580425	0.329252200013783	-	.	gene_id "ENSRNOG00000025484"; transcript_id "ENSRNOG00000025484_tx_2"; exon_id "13_33580100_33580425_-"; exonnum "1"; txlen "710";
13	ensembl	exon	33582102	33582159	0	-	.	gene_id "ENSRNOG00000025484"; gene_version "5"; transcript_id "ENSRNOT00000118103"; transcript_version "2"; exon_number "1"; gene_name "Tmem177"; gene_source "ensembl"; gene_biotype "protein_coding"; transcript_name "Tmem177-203"; transcript_source "ensembl"; transcript_biotype "protein_coding"; exon_id "ENSRNOE00000685244"; exon_version "1";
13	ensembl	five_prime_utr	33582102	33582159	0	-	.	gene_id "ENSRNOG00000025484"; gene_version "5"; transcript_id "ENSRNOT00000118103"; transcript_version "2"; gene_name "Tmem177"; gene_source "ensembl"; gene_biotype "protein_coding"; transcript_name "Tmem177-203"; transcript_source "ensembl"; transcript_biotype "protein_coding";
13	ensembl	exon	33590893	33591300	0	-	.	gene_id "ENSRNOG00000079303"; gene_version "1"; transcript_id "ENSRNOT00000143116"; transcript_version "1"; exon_number "2"; gene_source "ensembl"; gene_biotype "lncRNA"; transcript_source "ensembl"; transcript_biotype "lncRNA"; exon_id "ENSRNOE00000765908"; exon_version "1"; tag "Ensembl_canonical";
13	ensembl	gene	33590893	33592348	0	-	.	gene_id "ENSRNOG00000079303"; gene_version "1"; gene_source "ensembl"; gene_biotype "lncRNA";
13	ensembl	transcript	33590893	33592348	0	-	.	gene_id "ENSRNOG00000079303"; gene_version "1"; transcript_id "ENSRNOT00000143116"; transcript_version "1"; gene_source "ensembl"; gene_biotype "lncRNA"; transcript_source "ensembl"; transcript_biotype "lncRNA"; tag "Ensembl_canonical";
13	ensembl	exon	33591660	33592348	0	-	.	gene_id "ENSRNOG00000079303"; gene_version "1"; transcript_id "ENSRNOT00000143116"; transcript_version "1"; exon_number "1"; gene_source "ensembl"; gene_biotype "lncRNA"; transcript_source "ensembl"; transcript_biotype "lncRNA"; exon_id "ENSRNOE00000761225"; exon_version "1"; tag "Ensembl_canonical";
13	ensembl	three_prime_utr	33598895	33599498	0	-	.	gene_id "ENSRNOG00000056781"; gene_version "3"; transcript_id "ENSRNOT00000091280"; transcript_version "3"; gene_name "Cfap221"; gene_source "ensembl"; gene_biotype "protein_coding"; transcript_name "Cfap221-201"; transcript_source "ensembl"; transcript_biotype "protein_coding"; tag "Ensembl_canonical";
13	ensembl	exon	33598895	33599607	0	-	.	gene_id "ENSRNOG00000056781"; gene_version "3"; transcript_id "ENSRNOT00000091280"; transcript_version "3"; exon_number "25"; gene_name "Cfap221"; gene_source "ensembl"; gene_biotype "protein_coding"; transcript_name "Cfap221-201"; transcript_source "ensembl"; transcript_biotype "protein_coding"; exon_id "ENSRNOE00000566689"; exon_version "3"; tag "Ensembl_canonical";
13	ENSEMBL114_rn	exon	33598895	33599607	0.410537314376459	-	.	gene_id "ENSRNOG00000056781"; transcript_id "ENSRNOG00000056781_tx_11"; exon_id "13_33598895_33599607_-"; exonnum "11"; txlen "1746";
13	ENSEMBL114_rn	exon	33598895	33599607	0.610772680019162	-	.	gene_id "ENSRNOG00000056781"; transcript_id "ENSRNOG00000056781_tx_4"; exon_id "13_33598895_33599607_-"; exonnum "5"; txlen "1093";
13	ENSEMBL114_rn	exon	33598895	33599607	0.583440512441683	-	.	gene_id "ENSRNOG00000056781"; transcript_id "ENSRNOG00000056781_tx_5"; exon_id "13_33598895_33599607_-"; exonnum "11"; txlen "1979";
13	ENSEMBL114_rn	exon	33598895	33599607	0.492688272808227	-	.	gene_id "ENSRNOG00000056781"; transcript_id "ENSRNOG00000056781_tx_8"; exon_id "13_33598895_33599607_-"; exonnum "3"; txlen "925";
13	ENSEMBL114_rn	exon	33598895	33599607	0.421884692345067	-	.	gene_id "ENSRNOG00000056781"; transcript_id "ENSRNOG00000056781_tx_9"; exon_id "13_33598895_33599607_-"; exonnum "25"; txlen "3385";
13	ensembl	gene	33598895	33669549	0	-	.	gene_id "ENSRNOG00000056781"; gene_version "3"; gene_name "Cfap221"; gene_source "ensembl"; gene_biotype "protein_coding";
13	ensembl	transcript	33598895	33669549	0	-	.	gene_id "ENSRNOG00000056781"; gene_version "3"; transcript_id "ENSRNOT00000091280"; transcript_version "3"; gene_name "Cfap221"; gene_source "ensembl"; gene_biotype "protein_coding"; transcript_name "Cfap221-201"; transcript_source "ensembl"; transcript_biotype "protein_coding"; tag "Ensembl_canonical";
13	ensembl	stop_codon	33599499	33599501	0	-	0	gene_id "ENSRNOG00000056781"; gene_version "3"; transcript_id "ENSRNOT00000091280"; transcript_version "3"; exon_number "25"; gene_name "Cfap221"; gene_source "ensembl"; gene_biotype "protein_coding"; transcript_name "Cfap221-201"; transcript_source "ensembl"; transcript_biotype "protein_coding"; tag "Ensembl_canonical";
13	ensembl	CDS	33599502	33599607	0	-	1	gene_id "ENSRNOG00000056781"; gene_version "3"; transcript_id "ENSRNOT00000091280"; transcript_version "3"; exon_number "25"; gene_name "Cfap221"; gene_source "ensembl"; gene_biotype "protein_coding"; transcript_name "Cfap221-201"; transcript_source "ensembl"; transcript_biotype "protein_coding"; protein_id "ENSRNOP00000071581"; protein_version "2"; tag "Ensembl_canonical";
13	ensembl	exon	33601251	33601346	0	-	.	gene_id "ENSRNOG00000056781"; gene_version "3"; transcript_id "ENSRNOT00000091280"; transcript_version "3"; exon_number "24"; gene_name "Cfap221"; gene_source "ensembl"; gene_biotype "protein_coding"; transcript_name "Cfap221-201"; transcript_source "ensembl"; transcript_biotype "protein_coding"; exon_id "ENSRNOE00000541334"; exon_version "1"; tag "Ensembl_canonical";
13	ensembl	CDS	33601251	33601346	0	-	1	gene_id "ENSRNOG00000056781"; gene_version "3"; transcript_id "ENSRNOT00000091280"; transcript_version "3"; exon_number "24"; gene_name "Cfap221"; gene_source "ensembl"; gene_biotype "protein_coding"; transcript_name "Cfap221-201"; transcript_source "ensembl"; transcript_biotype "protein_coding"; protein_id "ENSRNOP00000071581"; protein_version "2"; tag "Ensembl_canonical";
13	ENSEMBL114_rn	exon	33601251	33601346	0.410537314376459	-	.	gene_id "ENSRNOG00000056781"; transcript_id "ENSRNOG00000056781_tx_11"; exon_id "13_33601251_33601346_-"; exonnum "10"; txlen "1746";
13	ENSEMBL114_rn	exon	33601251	33601346	0.610772680019162	-	.	gene_id "ENSRNOG00000056781"; transcript_id "ENSRNOG00000056781_tx_4"; exon_id "13_33601251_33601346_-"; exonnum "4"; txlen "1093";
13	ENSEMBL114_rn	exon	33601251	33601346	0.583440512441683	-	.	gene_id "ENSRNOG00000056781"; transcript_id "ENSRNOG00000056781_tx_5"; exon_id "13_33601251_33601346_-"; exonnum "10"; txlen "1979";
13	ENSEMBL114_rn	exon	33601251	33601346	0.492688272808227	-	.	gene_id "ENSRNOG00000056781"; transcript_id "ENSRNOG00000056781_tx_8"; exon_id "13_33601251_33601346_-"; exonnum "2"; txlen "925";
13	ENSEMBL114_rn	exon	33601251	33601346	0.421884692345067	-	.	gene_id "ENSRNOG00000056781"; transcript_id "ENSRNOG00000056781_tx_9"; exon_id "13_33601251_33601346_-"; exonnum "24"; txlen "3385";
13	sraer114_ss	exon	33604294	33604409	0.492688272808227	-	.	gene_id "ENSRNOG00000056781"; transcript_id "ENSRNOG00000056781_tx_8"; exon_id "13_33604294_33604409_-"; exonnum "1"; txlen "925";
13	ensembl	exon	33604417	33604509	0	-	.	gene_id "ENSRNOG00000056781"; gene_version "3"; transcript_id "ENSRNOT00000091280"; transcript_version "3"; exon_number "23"; gene_name "Cfap221"; gene_source "ensembl"; gene_biotype "protein_coding"; transcript_name "Cfap221-201"; transcript_source "ensembl"; transcript_biotype "protein_coding"; exon_id "ENSRNOE00000531831"; exon_version "1"; tag "Ensembl_canonical";
13	ensembl	CDS	33604417	33604509	0	-	1	gene_id "ENSRNOG00000056781"; gene_version "3"; transcript_id "ENSRNOT00000091280"; transcript_version "3"; exon_number "23"; gene_name "Cfap221"; gene_source "ensembl"; gene_biotype "protein_coding"; transcript_name "Cfap221-201"; transcript_source "ensembl"; transcript_biotype "protein_coding"; protein_id "ENSRNOP00000071581"; protein_version "2"; tag "Ensembl_canonical";
13	ENSEMBL114_rn	exon	33604417	33604509	0.410537314376459	-	.	gene_id "ENSRNOG00000056781"; transcript_id "ENSRNOG00000056781_tx_11"; exon_id "13_33604417_33604509_-"; exonnum "9"; txlen "1746";
13	ENSEMBL114_rn	exon	33604417	33604509	0.610772680019162	-	.	gene_id "ENSRNOG00000056781"; transcript_id "ENSRNOG00000056781_tx_4"; exon_id "13_33604417_33604509_-"; exonnum "3"; txlen "1093";
13	ENSEMBL114_rn	exon	33604417	33604509	0.583440512441683	-	.	gene_id "ENSRNOG00000056781"; transcript_id "ENSRNOG00000056781_tx_5"; exon_id "13_33604417_33604509_-"; exonnum "9"; txlen "1979";
13	ENSEMBL114_rn	exon	33604417	33604509	0.421884692345067	-	.	gene_id "ENSRNOG00000056781"; transcript_id "ENSRNOG00000056781_tx_9"; exon_id "13_33604417_33604509_-"; exonnum "23"; txlen "3385";
13	ensembl	exon	33607240	33607328	0	-	.	gene_id "ENSRNOG00000056781"; gene_version "3"; transcript_id "ENSRNOT00000091280"; transcript_version "3"; exon_number "22"; gene_name "Cfap221"; gene_source "ensembl"; gene_biotype "protein_coding"; transcript_name "Cfap221-201"; transcript_source "ensembl"; transcript_biotype "protein_coding"; exon_id "ENSRNOE00000536830"; exon_version "1"; tag "Ensembl_canonical";
13	ensembl	CDS	33607240	33607328	0	-	0	gene_id "ENSRNOG00000056781"; gene_version "3"; transcript_id "ENSRNOT00000091280"; transcript_version "3"; exon_number "22"; gene_name "Cfap221"; gene_source "ensembl"; gene_biotype "protein_coding"; transcript_name "Cfap221-201"; transcript_source "ensembl"; transcript_biotype "protein_coding"; protein_id "ENSRNOP00000071581"; protein_version "2"; tag "Ensembl_canonical";
13	ENSEMBL114_rn	exon	33607240	33607328	0.410537314376459	-	.	gene_id "ENSRNOG00000056781"; transcript_id "ENSRNOG00000056781_tx_11"; exon_id "13_33607240_33607328_-"; exonnum "8"; txlen "1746";
13	ENSEMBL114_rn	exon	33607240	33607328	0.610772680019162	-	.	gene_id "ENSRNOG00000056781"; transcript_id "ENSRNOG00000056781_tx_4"; exon_id "13_33607240_33607328_-"; exonnum "2"; txlen "1093";
13	ENSEMBL114_rn	exon	33607240	33607328	0.583440512441683	-	.	gene_id "ENSRNOG00000056781"; transcript_id "ENSRNOG00000056781_tx_5"; exon_id "13_33607240_33607328_-"; exonnum "8"; txlen "1979";
13	ENSEMBL114_rn	exon	33607240	33607328	0.421884692345067	-	.	gene_id "ENSRNOG00000056781"; transcript_id "ENSRNOG00000056781_tx_9"; exon_id "13_33607240_33607328_-"; exonnum "22"; txlen "3385";
13	sraer114_ss	exon	33607414	33607515	0.610772680019162	-	.	gene_id "ENSRNOG00000056781"; transcript_id "ENSRNOG00000056781_tx_4"; exon_id "13_33607414_33607515_-"; exonnum "1"; txlen "1093";
13	ensembl	exon	33607686	33607844	0	-	.	gene_id "ENSRNOG00000056781"; gene_version "3"; transcript_id "ENSRNOT00000091280"; transcript_version "3"; exon_number "21"; gene_name "Cfap221"; gene_source "ensembl"; gene_biotype "protein_coding"; transcript_name "Cfap221-201"; transcript_source "ensembl"; transcript_biotype "protein_coding"; exon_id "ENSRNOE00000535151"; exon_version "1"; tag "Ensembl_canonical";
13	ensembl	CDS	33607686	33607844	0	-	0	gene_id "ENSRNOG00000056781"; gene_version "3"; transcript_id "ENSRNOT00000091280"; transcript_version "3"; exon_number "21"; gene_name "Cfap221"; gene_source "ensembl"; gene_biotype "protein_coding"; transcript_name "Cfap221-201"; transcript_source "ensembl"; transcript_biotype "protein_coding"; protein_id "ENSRNOP00000071581"; protein_version "2"; tag "Ensembl_canonical";
13	ENSEMBL114_rn	exon	33607686	33607844	0.410537314376459	-	.	gene_id "ENSRNOG00000056781"; transcript_id "ENSRNOG00000056781_tx_11"; exon_id "13_33607686_33607844_-"; exonnum "7"; txlen "1746";
13	ENSEMBL114_rn	exon	33607686	33607844	0.583440512441683	-	.	gene_id "ENSRNOG00000056781"; transcript_id "ENSRNOG00000056781_tx_5"; exon_id "13_33607686_33607844_-"; exonnum "7"; txlen "1979";
13	ENSEMBL114_rn	exon	33607686	33607844	0.421884692345067	-	.	gene_id "ENSRNOG00000056781"; transcript_id "ENSRNOG00000056781_tx_9"; exon_id "13_33607686_33607844_-"; exonnum "21"; txlen "3385";
13	ensembl	exon	33608902	33609033	0	-	.	gene_id "ENSRNOG00000056781"; gene_version "3"; transcript_id "ENSRNOT00000091280"; transcript_version "3"; exon_number "20"; gene_name "Cfap221"; gene_source "ensembl"; gene_biotype "protein_coding"; transcript_name "Cfap221-201"; transcript_source "ensembl"; transcript_biotype "protein_coding"; exon_id "ENSRNOE00000558391"; exon_version "1"; tag "Ensembl_canonical";
13	ensembl	CDS	33608902	33609033	0	-	0	gene_id "ENSRNOG00000056781"; gene_version "3"; transcript_id "ENSRNOT00000091280"; transcript_version "3"; exon_number "20"; gene_name "Cfap221"; gene_source "ensembl"; gene_biotype "protein_coding"; transcript_name "Cfap221-201"; transcript_source "ensembl"; transcript_biotype "protein_coding"; protein_id "ENSRNOP00000071581"; protein_version "2"; tag "Ensembl_canonical";
13	ENSEMBL114_rn	exon	33608902	33609033	0.410537314376459	-	.	gene_id "ENSRNOG00000056781"; transcript_id "ENSRNOG00000056781_tx_11"; exon_id "13_33608902_33609033_-"; exonnum "6"; txlen "1746";
13	ENSEMBL114_rn	exon	33608902	33609033	0.583440512441683	-	.	gene_id "ENSRNOG00000056781"; transcript_id "ENSRNOG00000056781_tx_5"; exon_id "13_33608902_33609033_-"; exonnum "6"; txlen "1979";
13	ENSEMBL114_rn	exon	33608902	33609033	0.421884692345067	-	.	gene_id "ENSRNOG00000056781"; transcript_id "ENSRNOG00000056781_tx_9"; exon_id "13_33608902_33609033_-"; exonnum "20"; txlen "3385";
13	ensembl	exon	33609337	33609444	0	-	.	gene_id "ENSRNOG00000056781"; gene_version "3"; transcript_id "ENSRNOT00000091280"; transcript_version "3"; exon_number "19"; gene_name "Cfap221"; gene_source "ensembl"; gene_biotype "protein_coding"; transcript_name "Cfap221-201"; transcript_source "ensembl"; transcript_biotype "protein_coding"; exon_id "ENSRNOE00000527430"; exon_version "1"; tag "Ensembl_canonical";
13	ensembl	CDS	33609337	33609444	0	-	0	gene_id "ENSRNOG00000056781"; gene_version "3"; transcript_id "ENSRNOT00000091280"; transcript_version "3"; exon_number "19"; gene_name "Cfap221"; gene_source "ensembl"; gene_biotype "protein_coding"; transcript_name "Cfap221-201"; transcript_source "ensembl"; transcript_biotype "protein_coding"; protein_id "ENSRNOP00000071581"; protein_version "2"; tag "Ensembl_canonical";
13	ENSEMBL114_rn	exon	33609337	33609444	0.410537314376459	-	.	gene_id "ENSRNOG00000056781"; transcript_id "ENSRNOG00000056781_tx_11"; exon_id "13_33609337_33609444_-"; exonnum "5"; txlen "1746";
13	ENSEMBL114_rn	exon	33609337	33609444	0.583440512441683	-	.	gene_id "ENSRNOG00000056781"; transcript_id "ENSRNOG00000056781_tx_5"; exon_id "13_33609337_33609444_-"; exonnum "5"; txlen "1979";
13	ENSEMBL114_rn	exon	33609337	33609444	0.421884692345067	-	.	gene_id "ENSRNOG00000056781"; transcript_id "ENSRNOG00000056781_tx_9"; exon_id "13_33609337_33609444_-"; exonnum "19"; txlen "3385";
13	ensembl	exon	33610757	33610837	0	-	.	gene_id "ENSRNOG00000056781"; gene_version "3"; transcript_id "ENSRNOT00000091280"; transcript_version "3"; exon_number "18"; gene_name "Cfap221"; gene_source "ensembl"; gene_biotype "protein_coding"; transcript_name "Cfap221-201"; transcript_source "ensembl"; transcript_biotype "protein_coding"; exon_id "ENSRNOE00000530793"; exon_version "1"; tag "Ensembl_canonical";
13	ensembl	CDS	33610757	33610837	0	-	0	gene_id "ENSRNOG00000056781"; gene_version "3"; transcript_id "ENSRNOT00000091280"; transcript_version "3"; exon_number "18"; gene_name "Cfap221"; gene_source "ensembl"; gene_biotype "protein_coding"; transcript_name "Cfap221-201"; transcript_source "ensembl"; transcript_biotype "protein_coding"; protein_id "ENSRNOP00000071581"; protein_version "2"; tag "Ensembl_canonical";
13	ENSEMBL114_rn	exon	33610757	33610837	0.410537314376459	-	.	gene_id "ENSRNOG00000056781"; transcript_id "ENSRNOG00000056781_tx_11"; exon_id "13_33610757_33610837_-"; exonnum "4"; txlen "1746";
13	ENSEMBL114_rn	exon	33610757	33610837	0.583440512441683	-	.	gene_id "ENSRNOG00000056781"; transcript_id "ENSRNOG00000056781_tx_5"; exon_id "13_33610757_33610837_-"; exonnum "4"; txlen "1979";
13	ENSEMBL114_rn	exon	33610757	33610837	0.421884692345067	-	.	gene_id "ENSRNOG00000056781"; transcript_id "ENSRNOG00000056781_tx_9"; exon_id "13_33610757_33610837_-"; exonnum "18"; txlen "3385";
13	ensembl	exon	33613171	33613298	0	-	.	gene_id "ENSRNOG00000056781"; gene_version "3"; transcript_id "ENSRNOT00000091280"; transcript_version "3"; exon_number "17"; gene_name "Cfap221"; gene_source "ensembl"; gene_biotype "protein_coding"; transcript_name "Cfap221-201"; transcript_source "ensembl"; transcript_biotype "protein_coding"; exon_id "ENSRNOE00000526491"; exon_version "2"; tag "Ensembl_canonical";
13	ensembl	CDS	33613171	33613298	0	-	2	gene_id "ENSRNOG00000056781"; gene_version "3"; transcript_id "ENSRNOT00000091280"; transcript_version "3"; exon_number "17"; gene_name "Cfap221"; gene_source "ensembl"; gene_biotype "protein_coding"; transcript_name "Cfap221-201"; transcript_source "ensembl"; transcript_biotype "protein_coding"; protein_id "ENSRNOP00000071581"; protein_version "2"; tag "Ensembl_canonical";
13	ENSEMBL114_rn	exon	33613171	33613298	0.410537314376459	-	.	gene_id "ENSRNOG00000056781"; transcript_id "ENSRNOG00000056781_tx_11"; exon_id "13_33613171_33613298_-"; exonnum "3"; txlen "1746";
13	ENSEMBL114_rn	exon	33613171	33613298	0.583440512441683	-	.	gene_id "ENSRNOG00000056781"; transcript_id "ENSRNOG00000056781_tx_5"; exon_id "13_33613171_33613298_-"; exonnum "3"; txlen "1979";
13	ENSEMBL114_rn	exon	33613171	33613298	0.421884692345067	-	.	gene_id "ENSRNOG00000056781"; transcript_id "ENSRNOG00000056781_tx_9"; exon_id "13_33613171_33613298_-"; exonnum "17"; txlen "3385";
13	ensembl	exon	33616543	33616648	0	-	.	gene_id "ENSRNOG00000056781"; gene_version "3"; transcript_id "ENSRNOT00000091280"; transcript_version "3"; exon_number "16"; gene_name "Cfap221"; gene_source "ensembl"; gene_biotype "protein_coding"; transcript_name "Cfap221-201"; transcript_source "ensembl"; transcript_biotype "protein_coding"; exon_id "ENSRNOE00000531312"; exon_version "2"; tag "Ensembl_canonical";
13	ensembl	CDS	33616543	33616648	0	-	0	gene_id "ENSRNOG00000056781"; gene_version "3"; transcript_id "ENSRNOT00000091280"; transcript_version "3"; exon_number "16"; gene_name "Cfap221"; gene_source "ensembl"; gene_biotype "protein_coding"; transcript_name "Cfap221-201"; transcript_source "ensembl"; transcript_biotype "protein_coding"; protein_id "ENSRNOP00000071581"; protein_version "2"; tag "Ensembl_canonical";
13	ENSEMBL114_rn	exon	33616543	33616648	0.410537314376459	-	.	gene_id "ENSRNOG00000056781"; transcript_id "ENSRNOG00000056781_tx_11"; exon_id "13_33616543_33616648_-"; exonnum "2"; txlen "1746";
13	ENSEMBL114_rn	exon	33616543	33616648	0.583440512441683	-	.	gene_id "ENSRNOG00000056781"; transcript_id "ENSRNOG00000056781_tx_5"; exon_id "13_33616543_33616648_-"; exonnum "2"; txlen "1979";
13	ENSEMBL114_rn	exon	33616543	33616648	0.421884692345067	-	.	gene_id "ENSRNOG00000056781"; transcript_id "ENSRNOG00000056781_tx_9"; exon_id "13_33616543_33616648_-"; exonnum "16"; txlen "3385";
13	sraer114_ss	exon	33616763	33617036	0.583440512441683	-	.	gene_id "ENSRNOG00000056781"; transcript_id "ENSRNOG00000056781_tx_5"; exon_id "13_33616763_33617036_-"; exonnum "1"; txlen "1979";
13	sraer114_ss	exon	33616967	33617007	0.410537314376459	-	.	gene_id "ENSRNOG00000056781"; transcript_id "ENSRNOG00000056781_tx_11"; exon_id "13_33616967_33617007_-"; exonnum "1"; txlen "1746";
13	ensembl	exon	33618361	33618459	0	-	.	gene_id "ENSRNOG00000056781"; gene_version "3"; transcript_id "ENSRNOT00000091280"; transcript_version "3"; exon_number "15"; gene_name "Cfap221"; gene_source "ensembl"; gene_biotype "protein_coding"; transcript_name "Cfap221-201"; transcript_source "ensembl"; transcript_biotype "protein_coding"; exon_id "ENSRNOE00000574445"; exon_version "1"; tag "Ensembl_canonical";
13	ensembl	CDS	33618361	33618459	0	-	0	gene_id "ENSRNOG00000056781"; gene_version "3"; transcript_id "ENSRNOT00000091280"; transcript_version "3"; exon_number "15"; gene_name "Cfap221"; gene_source "ensembl"; gene_biotype "protein_coding"; transcript_name "Cfap221-201"; transcript_source "ensembl"; transcript_biotype "protein_coding"; protein_id "ENSRNOP00000071581"; protein_version "2"; tag "Ensembl_canonical";
13	ENSEMBL114_rn	exon	33618361	33618459	0.421884692345067	-	.	gene_id "ENSRNOG00000056781"; transcript_id "ENSRNOG00000056781_tx_9"; exon_id "13_33618361_33618459_-"; exonnum "15"; txlen "3385";
13	ensembl	exon	33619974	33620063	0	-	.	gene_id "ENSRNOG00000056781"; gene_version "3"; transcript_id "ENSRNOT00000091280"; transcript_version "3"; exon_number "14"; gene_name "Cfap221"; gene_source "ensembl"; gene_biotype "protein_coding"; transcript_name "Cfap221-201"; transcript_source "ensembl"; transcript_biotype "protein_coding"; exon_id "ENSRNOE00000556948"; exon_version "1"; tag "Ensembl_canonical";
13	ensembl	CDS	33619974	33620063	0	-	0	gene_id "ENSRNOG00000056781"; gene_version "3"; transcript_id "ENSRNOT00000091280"; transcript_version "3"; exon_number "14"; gene_name "Cfap221"; gene_source "ensembl"; gene_biotype "protein_coding"; transcript_name "Cfap221-201"; transcript_source "ensembl"; transcript_biotype "protein_coding"; protein_id "ENSRNOP00000071581"; protein_version "2"; tag "Ensembl_canonical";
13	ENSEMBL114_rn	exon	33619974	33620063	0.421884692345067	-	.	gene_id "ENSRNOG00000056781"; transcript_id "ENSRNOG00000056781_tx_9"; exon_id "13_33619974_33620063_-"; exonnum "14"; txlen "3385";
13	ensembl	exon	33621169	33621256	0	-	.	gene_id "ENSRNOG00000056781"; gene_version "3"; transcript_id "ENSRNOT00000091280"; transcript_version "3"; exon_number "13"; gene_name "Cfap221"; gene_source "ensembl"; gene_biotype "protein_coding"; transcript_name "Cfap221-201"; transcript_source "ensembl"; transcript_biotype "protein_coding"; exon_id "ENSRNOE00000541679"; exon_version "1"; tag "Ensembl_canonical";
13	ensembl	CDS	33621169	33621256	0	-	1	gene_id "ENSRNOG00000056781"; gene_version "3"; transcript_id "ENSRNOT00000091280"; transcript_version "3"; exon_number "13"; gene_name "Cfap221"; gene_source "ensembl"; gene_biotype "protein_coding"; transcript_name "Cfap221-201"; transcript_source "ensembl"; transcript_biotype "protein_coding"; protein_id "ENSRNOP00000071581"; protein_version "2"; tag "Ensembl_canonical";
13	ENSEMBL114_rn	exon	33621169	33621256	0.421884692345067	-	.	gene_id "ENSRNOG00000056781"; transcript_id "ENSRNOG00000056781_tx_9"; exon_id "13_33621169_33621256_-"; exonnum "13"; txlen "3385";
13	ensembl	exon	33622571	33622679	0	-	.	gene_id "ENSRNOG00000056781"; gene_version "3"; transcript_id "ENSRNOT00000091280"; transcript_version "3"; exon_number "12"; gene_name "Cfap221"; gene_source "ensembl"; gene_biotype "protein_coding"; transcript_name "Cfap221-201"; transcript_source "ensembl"; transcript_biotype "protein_coding"; exon_id "ENSRNOE00000575341"; exon_version "1"; tag "Ensembl_canonical";
13	ensembl	CDS	33622571	33622679	0	-	2	gene_id "ENSRNOG00000056781"; gene_version "3"; transcript_id "ENSRNOT00000091280"; transcript_version "3"; exon_number "12"; gene_name "Cfap221"; gene_source "ensembl"; gene_biotype "protein_coding"; transcript_name "Cfap221-201"; transcript_source "ensembl"; transcript_biotype "protein_coding"; protein_id "ENSRNOP00000071581"; protein_version "2"; tag "Ensembl_canonical";
13	ENSEMBL114_rn	exon	33622571	33622679	0.421884692345067	-	.	gene_id "ENSRNOG00000056781"; transcript_id "ENSRNOG00000056781_tx_9"; exon_id "13_33622571_33622679_-"; exonnum "12"; txlen "3385";
13	ensembl	exon	33622872	33622983	0	-	.	gene_id "ENSRNOG00000056781"; gene_version "3"; transcript_id "ENSRNOT00000091280"; transcript_version "3"; exon_number "11"; gene_name "Cfap221"; gene_source "ensembl"; gene_biotype "protein_coding"; transcript_name "Cfap221-201"; transcript_source "ensembl"; transcript_biotype "protein_coding"; exon_id "ENSRNOE00000541617"; exon_version "1"; tag "Ensembl_canonical";
13	ensembl	CDS	33622872	33622983	0	-	0	gene_id "ENSRNOG00000056781"; gene_version "3"; transcript_id "ENSRNOT00000091280"; transcript_version "3"; exon_number "11"; gene_name "Cfap221"; gene_source "ensembl"; gene_biotype "protein_coding"; transcript_name "Cfap221-201"; transcript_source "ensembl"; transcript_biotype "protein_coding"; protein_id "ENSRNOP00000071581"; protein_version "2"; tag "Ensembl_canonical";
13	ENSEMBL114_rn	exon	33622872	33622983	0.421884692345067	-	.	gene_id "ENSRNOG00000056781"; transcript_id "ENSRNOG00000056781_tx_9"; exon_id "13_33622872_33622983_-"; exonnum "11"; txlen "3385";
13	ensembl	exon	33623063	33623183	0	-	.	gene_id "ENSRNOG00000056781"; gene_version "3"; transcript_id "ENSRNOT00000091280"; transcript_version "3"; exon_number "10"; gene_name "Cfap221"; gene_source "ensembl"; gene_biotype "protein_coding"; transcript_name "Cfap221-201"; transcript_source "ensembl"; transcript_biotype "protein_coding"; exon_id "ENSRNOE00000564008"; exon_version "1"; tag "Ensembl_canonical";
13	ensembl	CDS	33623063	33623183	0	-	1	gene_id "ENSRNOG00000056781"; gene_version "3"; transcript_id "ENSRNOT00000091280"; transcript_version "3"; exon_number "10"; gene_name "Cfap221"; gene_source "ensembl"; gene_biotype "protein_coding"; transcript_name "Cfap221-201"; transcript_source "ensembl"; transcript_biotype "protein_coding"; protein_id "ENSRNOP00000071581"; protein_version "2"; tag "Ensembl_canonical";
13	ENSEMBL114_rn	exon	33623063	33623183	0.421884692345067	-	.	gene_id "ENSRNOG00000056781"; transcript_id "ENSRNOG00000056781_tx_9"; exon_id "13_33623063_33623183_-"; exonnum "10"; txlen "3385";
13	ensembl	exon	33624596	33624755	0	-	.	gene_id "ENSRNOG00000056781"; gene_version "3"; transcript_id "ENSRNOT00000091280"; transcript_version "3"; exon_number "9"; gene_name "Cfap221"; gene_source "ensembl"; gene_biotype "protein_coding"; transcript_name "Cfap221-201"; transcript_source "ensembl"; transcript_biotype "protein_coding"; exon_id "ENSRNOE00000539123"; exon_version "1"; tag "Ensembl_canonical";
13	ensembl	CDS	33624596	33624755	0	-	2	gene_id "ENSRNOG00000056781"; gene_version "3"; transcript_id "ENSRNOT00000091280"; transcript_version "3"; exon_number "9"; gene_name "Cfap221"; gene_source "ensembl"; gene_biotype "protein_coding"; transcript_name "Cfap221-201"; transcript_source "ensembl"; transcript_biotype "protein_coding"; protein_id "ENSRNOP00000071581"; protein_version "2"; tag "Ensembl_canonical";
13	ENSEMBL114_rn	exon	33624596	33624755	0.421884692345067	-	.	gene_id "ENSRNOG00000056781"; transcript_id "ENSRNOG00000056781_tx_9"; exon_id "13_33624596_33624755_-"; exonnum "9"; txlen "3385";
13	ensembl	exon	33631084	33631187	0	-	.	gene_id "ENSRNOG00000056781"; gene_version "3"; transcript_id "ENSRNOT00000091280"; transcript_version "3"; exon_number "8"; gene_name "Cfap221"; gene_source "ensembl"; gene_biotype "protein_coding"; transcript_name "Cfap221-201"; transcript_source "ensembl"; transcript_biotype "protein_coding"; exon_id "ENSRNOE00000551311"; exon_version "1"; tag "Ensembl_canonical";
13	ensembl	CDS	33631084	33631187	0	-	1	gene_id "ENSRNOG00000056781"; gene_version "3"; transcript_id "ENSRNOT00000091280"; transcript_version "3"; exon_number "8"; gene_name "Cfap221"; gene_source "ensembl"; gene_biotype "protein_coding"; transcript_name "Cfap221-201"; transcript_source "ensembl"; transcript_biotype "protein_coding"; protein_id "ENSRNOP00000071581"; protein_version "2"; tag "Ensembl_canonical";
13	ENSEMBL114_rn	exon	33631084	33631187	0.421884692345067	-	.	gene_id "ENSRNOG00000056781"; transcript_id "ENSRNOG00000056781_tx_9"; exon_id "13_33631084_33631187_-"; exonnum "8"; txlen "3385";
13	sraer114_es	exon	33651815	33651966	0.421884692345067	-	.	gene_id "ENSRNOG00000056781"; transcript_id "ENSRNOG00000056781_tx_10"; exon_id "13_33651815_33651966_-"; exonnum "8"; txlen "949";
13	sraer114_es	exon	33651815	33651966	0.566953631356268	-	.	gene_id "ENSRNOG00000056781"; transcript_id "ENSRNOG00000056781_tx_6"; exon_id "13_33651815_33651966_-"; exonnum "7"; txlen "902";
13	sraer114_es	exon	33651815	33651966	0.499019199829239	-	.	gene_id "ENSRNOG00000056781"; transcript_id "ENSRNOG00000056781_tx_7"; exon_id "13_33651815_33651966_-"; exonnum "8"; txlen "1006";
13	ensembl	exon	33653633	33653733	0	-	.	gene_id "ENSRNOG00000056781"; gene_version "3"; transcript_id "ENSRNOT00000091280"; transcript_version "3"; exon_number "7"; gene_name "Cfap221"; gene_source "ensembl"; gene_biotype "protein_coding"; transcript_name "Cfap221-201"; transcript_source "ensembl"; transcript_biotype "protein_coding"; exon_id "ENSRNOE00000572399"; exon_version "1"; tag "Ensembl_canonical";
13	ensembl	CDS	33653633	33653733	0	-	0	gene_id "ENSRNOG00000056781"; gene_version "3"; transcript_id "ENSRNOT00000091280"; transcript_version "3"; exon_number "7"; gene_name "Cfap221"; gene_source "ensembl"; gene_biotype "protein_coding"; transcript_name "Cfap221-201"; transcript_source "ensembl"; transcript_biotype "protein_coding"; protein_id "ENSRNOP00000071581"; protein_version "2"; tag "Ensembl_canonical";
13	ENSEMBL114_rn	exon	33653633	33653733	0.421884692345067	-	.	gene_id "ENSRNOG00000056781"; transcript_id "ENSRNOG00000056781_tx_10"; exon_id "13_33653633_33653733_-"; exonnum "7"; txlen "949";
13	ENSEMBL114_rn	exon	33653633	33653733	0.566953631356268	-	.	gene_id "ENSRNOG00000056781"; transcript_id "ENSRNOG00000056781_tx_6"; exon_id "13_33653633_33653733_-"; exonnum "6"; txlen "902";
13	ENSEMBL114_rn	exon	33653633	33653733	0.499019199829239	-	.	gene_id "ENSRNOG00000056781"; transcript_id "ENSRNOG00000056781_tx_7"; exon_id "13_33653633_33653733_-"; exonnum "7"; txlen "1006";
13	ENSEMBL114_rn	exon	33653633	33653733	0.421884692345067	-	.	gene_id "ENSRNOG00000056781"; transcript_id "ENSRNOG00000056781_tx_9"; exon_id "13_33653633_33653733_-"; exonnum "7"; txlen "3385";
13	ensembl	exon	33656299	33656397	0	-	.	gene_id "ENSRNOG00000056781"; gene_version "3"; transcript_id "ENSRNOT00000091280"; transcript_version "3"; exon_number "6"; gene_name "Cfap221"; gene_source "ensembl"; gene_biotype "protein_coding"; transcript_name "Cfap221-201"; transcript_source "ensembl"; transcript_biotype "protein_coding"; exon_id "ENSRNOE00000543075"; exon_version "1"; tag "Ensembl_canonical";
13	ensembl	CDS	33656299	33656397	0	-	0	gene_id "ENSRNOG00000056781"; gene_version "3"; transcript_id "ENSRNOT00000091280"; transcript_version "3"; exon_number "6"; gene_name "Cfap221"; gene_source "ensembl"; gene_biotype "protein_coding"; transcript_name "Cfap221-201"; transcript_source "ensembl"; transcript_biotype "protein_coding"; protein_id "ENSRNOP00000071581"; protein_version "2"; tag "Ensembl_canonical";
13	ENSEMBL114_rn	exon	33656299	33656397	0.421884692345067	-	.	gene_id "ENSRNOG00000056781"; transcript_id "ENSRNOG00000056781_tx_10"; exon_id "13_33656299_33656397_-"; exonnum "6"; txlen "949";
13	ENSEMBL114_rn	exon	33656299	33656397	0.566953631356268	-	.	gene_id "ENSRNOG00000056781"; transcript_id "ENSRNOG00000056781_tx_6"; exon_id "13_33656299_33656397_-"; exonnum "5"; txlen "902";
13	ENSEMBL114_rn	exon	33656299	33656397	0.499019199829239	-	.	gene_id "ENSRNOG00000056781"; transcript_id "ENSRNOG00000056781_tx_7"; exon_id "13_33656299_33656397_-"; exonnum "6"; txlen "1006";
13	ENSEMBL114_rn	exon	33656299	33656397	0.421884692345067	-	.	gene_id "ENSRNOG00000056781"; transcript_id "ENSRNOG00000056781_tx_9"; exon_id "13_33656299_33656397_-"; exonnum "6"; txlen "3385";
13	ensembl	exon	33656592	33656678	0	-	.	gene_id "ENSRNOG00000056781"; gene_version "3"; transcript_id "ENSRNOT00000091280"; transcript_version "3"; exon_number "5"; gene_name "Cfap221"; gene_source "ensembl"; gene_biotype "protein_coding"; transcript_name "Cfap221-201"; transcript_source "ensembl"; transcript_biotype "protein_coding"; exon_id "ENSRNOE00000525514"; exon_version "1"; tag "Ensembl_canonical";
13	ensembl	CDS	33656592	33656678	0	-	0	gene_id "ENSRNOG00000056781"; gene_version "3"; transcript_id "ENSRNOT00000091280"; transcript_version "3"; exon_number "5"; gene_name "Cfap221"; gene_source "ensembl"; gene_biotype "protein_coding"; transcript_name "Cfap221-201"; transcript_source "ensembl"; transcript_biotype "protein_coding"; protein_id "ENSRNOP00000071581"; protein_version "2"; tag "Ensembl_canonical";
13	ENSEMBL114_rn	exon	33656592	33656678	0.421884692345067	-	.	gene_id "ENSRNOG00000056781"; transcript_id "ENSRNOG00000056781_tx_10"; exon_id "13_33656592_33656678_-"; exonnum "5"; txlen "949";
13	ENSEMBL114_rn	exon	33656592	33656678	0.566953631356268	-	.	gene_id "ENSRNOG00000056781"; transcript_id "ENSRNOG00000056781_tx_6"; exon_id "13_33656592_33656678_-"; exonnum "4"; txlen "902";
13	ENSEMBL114_rn	exon	33656592	33656678	0.499019199829239	-	.	gene_id "ENSRNOG00000056781"; transcript_id "ENSRNOG00000056781_tx_7"; exon_id "13_33656592_33656678_-"; exonnum "5"; txlen "1006";
13	ENSEMBL114_rn	exon	33656592	33656678	0.421884692345067	-	.	gene_id "ENSRNOG00000056781"; transcript_id "ENSRNOG00000056781_tx_9"; exon_id "13_33656592_33656678_-"; exonnum "5"; txlen "3385";
13	ensembl	exon	33661409	33661509	0	-	.	gene_id "ENSRNOG00000056781"; gene_version "3"; transcript_id "ENSRNOT00000091280"; transcript_version "3"; exon_number "4"; gene_name "Cfap221"; gene_source "ensembl"; gene_biotype "protein_coding"; transcript_name "Cfap221-201"; transcript_source "ensembl"; transcript_biotype "protein_coding"; exon_id "ENSRNOE00000526177"; exon_version "1"; tag "Ensembl_canonical";
13	ensembl	CDS	33661409	33661509	0	-	2	gene_id "ENSRNOG00000056781"; gene_version "3"; transcript_id "ENSRNOT00000091280"; transcript_version "3"; exon_number "4"; gene_name "Cfap221"; gene_source "ensembl"; gene_biotype "protein_coding"; transcript_name "Cfap221-201"; transcript_source "ensembl"; transcript_biotype "protein_coding"; protein_id "ENSRNOP00000071581"; protein_version "2"; tag "Ensembl_canonical";
13	ENSEMBL114_rn	exon	33661409	33661509	0.421884692345067	-	.	gene_id "ENSRNOG00000056781"; transcript_id "ENSRNOG00000056781_tx_10"; exon_id "13_33661409_33661509_-"; exonnum "4"; txlen "949";
13	ENSEMBL114_rn	exon	33661409	33661509	0.566953631356268	-	.	gene_id "ENSRNOG00000056781"; transcript_id "ENSRNOG00000056781_tx_6"; exon_id "13_33661409_33661509_-"; exonnum "3"; txlen "902";
13	ENSEMBL114_rn	exon	33661409	33661509	0.499019199829239	-	.	gene_id "ENSRNOG00000056781"; transcript_id "ENSRNOG00000056781_tx_7"; exon_id "13_33661409_33661509_-"; exonnum "4"; txlen "1006";
13	ENSEMBL114_rn	exon	33661409	33661509	0.421884692345067	-	.	gene_id "ENSRNOG00000056781"; transcript_id "ENSRNOG00000056781_tx_9"; exon_id "13_33661409_33661509_-"; exonnum "4"; txlen "3385";
13	sraer114_es	exon	33666104	33666282	0.299018535956574	-	.	gene_id "ENSRNOG00000056781"; transcript_id "ENSRNOG00000056781_tx_12"; exon_id "13_33666104_33666282_-"; exonnum "4"; txlen "645";
13	sraer114_es	exon	33666104	33666282	0.164214925750584	-	.	gene_id "ENSRNOG00000056781"; transcript_id "ENSRNOG00000056781_tx_15"; exon_id "13_33666104_33666282_-"; exonnum "4"; txlen "588";
13	sraer114_es	exon	33666104	33666282	2.83496417827965	-	.	gene_id "ENSRNOG00000056781"; transcript_id "ENSRNOG00000056781_tx_2"; exon_id "13_33666104_33666282_-"; exonnum "3"; txlen "541";
13	ensembl	CDS	33667346	33667484	0	-	0	gene_id "ENSRNOG00000056781"; gene_version "3"; transcript_id "ENSRNOT00000091280"; transcript_version "3"; exon_number "3"; gene_name "Cfap221"; gene_source "ensembl"; gene_biotype "protein_coding"; transcript_name "Cfap221-201"; transcript_source "ensembl"; transcript_biotype "protein_coding"; protein_id "ENSRNOP00000071581"; protein_version "2"; tag "Ensembl_canonical";
13	ensembl	exon	33667346	33667530	0	-	.	gene_id "ENSRNOG00000056781"; gene_version "3"; transcript_id "ENSRNOT00000091280"; transcript_version "3"; exon_number "3"; gene_name "Cfap221"; gene_source "ensembl"; gene_biotype "protein_coding"; transcript_name "Cfap221-201"; transcript_source "ensembl"; transcript_biotype "protein_coding"; exon_id "ENSRNOE00000570946"; exon_version "2"; tag "Ensembl_canonical";
13	ENSEMBL114_rn	exon	33667346	33667530	0.421884692345067	-	.	gene_id "ENSRNOG00000056781"; transcript_id "ENSRNOG00000056781_tx_10"; exon_id "13_33667346_33667530_-"; exonnum "3"; txlen "949";
13	ENSEMBL114_rn	exon	33667346	33667530	0.299018535956574	-	.	gene_id "ENSRNOG00000056781"; transcript_id "ENSRNOG00000056781_tx_12"; exon_id "13_33667346_33667530_-"; exonnum "3"; txlen "645";
13	ENSEMBL114_rn	exon	33667346	33667530	0.164214925750584	-	.	gene_id "ENSRNOG00000056781"; transcript_id "ENSRNOG00000056781_tx_15"; exon_id "13_33667346_33667530_-"; exonnum "3"; txlen "588";
13	ENSEMBL114_rn	exon	33667346	33667530	2.83496417827965	-	.	gene_id "ENSRNOG00000056781"; transcript_id "ENSRNOG00000056781_tx_2"; exon_id "13_33667346_33667530_-"; exonnum "2"; txlen "541";
13	ENSEMBL114_rn	exon	33667346	33667530	0.566953631356268	-	.	gene_id "ENSRNOG00000056781"; transcript_id "ENSRNOG00000056781_tx_6"; exon_id "13_33667346_33667530_-"; exonnum "2"; txlen "902";
13	ENSEMBL114_rn	exon	33667346	33667530	0.499019199829239	-	.	gene_id "ENSRNOG00000056781"; transcript_id "ENSRNOG00000056781_tx_7"; exon_id "13_33667346_33667530_-"; exonnum "3"; txlen "1006";
13	ENSEMBL114_rn	exon	33667346	33667530	0.421884692345067	-	.	gene_id "ENSRNOG00000056781"; transcript_id "ENSRNOG00000056781_tx_9"; exon_id "13_33667346_33667530_-"; exonnum "3"; txlen "3385";
13	ensembl	start_codon	33667482	33667484	0	-	0	gene_id "ENSRNOG00000056781"; gene_version "3"; transcript_id "ENSRNOT00000091280"; transcript_version "3"; exon_number "3"; gene_name "Cfap221"; gene_source "ensembl"; gene_biotype "protein_coding"; transcript_name "Cfap221-201"; transcript_source "ensembl"; transcript_biotype "protein_coding"; tag "Ensembl_canonical";
13	ensembl	five_prime_utr	33667485	33667530	0	-	.	gene_id "ENSRNOG00000056781"; gene_version "3"; transcript_id "ENSRNOT00000091280"; transcript_version "3"; gene_name "Cfap221"; gene_source "ensembl"; gene_biotype "protein_coding"; transcript_name "Cfap221-201"; transcript_source "ensembl"; transcript_biotype "protein_coding"; tag "Ensembl_canonical";
13	ensembl	exon	33668690	33668793	0	-	.	gene_id "ENSRNOG00000056781"; gene_version "3"; transcript_id "ENSRNOT00000091280"; transcript_version "3"; exon_number "2"; gene_name "Cfap221"; gene_source "ensembl"; gene_biotype "protein_coding"; transcript_name "Cfap221-201"; transcript_source "ensembl"; transcript_biotype "protein_coding"; exon_id "ENSRNOE00000794468"; exon_version "1"; tag "Ensembl_canonical";
13	ensembl	five_prime_utr	33668690	33668793	0	-	.	gene_id "ENSRNOG00000056781"; gene_version "3"; transcript_id "ENSRNOT00000091280"; transcript_version "3"; gene_name "Cfap221"; gene_source "ensembl"; gene_biotype "protein_coding"; transcript_name "Cfap221-201"; transcript_source "ensembl"; transcript_biotype "protein_coding"; tag "Ensembl_canonical";
13	ENSEMBL114_rn	exon	33668690	33668793	0.421884692345067	-	.	gene_id "ENSRNOG00000056781"; transcript_id "ENSRNOG00000056781_tx_10"; exon_id "13_33668690_33668793_-"; exonnum "2"; txlen "949";
13	ENSEMBL114_rn	exon	33668690	33668793	0.299018535956574	-	.	gene_id "ENSRNOG00000056781"; transcript_id "ENSRNOG00000056781_tx_12"; exon_id "13_33668690_33668793_-"; exonnum "2"; txlen "645";
13	ENSEMBL114_rn	exon	33668690	33668793	0.164214925750584	-	.	gene_id "ENSRNOG00000056781"; transcript_id "ENSRNOG00000056781_tx_15"; exon_id "13_33668690_33668793_-"; exonnum "2"; txlen "588";
13	ENSEMBL114_rn	exon	33668690	33668793	0.499019199829239	-	.	gene_id "ENSRNOG00000056781"; transcript_id "ENSRNOG00000056781_tx_7"; exon_id "13_33668690_33668793_-"; exonnum "2"; txlen "1006";
13	ENSEMBL114_rn	exon	33668690	33668793	0.421884692345067	-	.	gene_id "ENSRNOG00000056781"; transcript_id "ENSRNOG00000056781_tx_9"; exon_id "13_33668690_33668793_-"; exonnum "2"; txlen "3385";
13	sraer114_ss	exon	33669243	33669362	0.421884692345067	-	.	gene_id "ENSRNOG00000056781"; transcript_id "ENSRNOG00000056781_tx_10"; exon_id "13_33669243_33669362_-"; exonnum "1"; txlen "949";
13	sraer114_ss	exon	33669243	33669362	0.164214925750584	-	.	gene_id "ENSRNOG00000056781"; transcript_id "ENSRNOG00000056781_tx_15"; exon_id "13_33669243_33669362_-"; exonnum "1"; txlen "588";
13	sraer114_ss	exon	33669243	33669362	0.421884692345067	-	.	gene_id "ENSRNOG00000056781"; transcript_id "ENSRNOG00000056781_tx_9"; exon_id "13_33669243_33669362_-"; exonnum "1"; txlen "3385";
13	ensembl	exon	33669373	33669549	0	-	.	gene_id "ENSRNOG00000056781"; gene_version "3"; transcript_id "ENSRNOT00000091280"; transcript_version "3"; exon_number "1"; gene_name "Cfap221"; gene_source "ensembl"; gene_biotype "protein_coding"; transcript_name "Cfap221-201"; transcript_source "ensembl"; transcript_biotype "protein_coding"; exon_id "ENSRNOE00000659086"; exon_version "2"; tag "Ensembl_canonical";
13	ensembl	five_prime_utr	33669373	33669549	0	-	.	gene_id "ENSRNOG00000056781"; gene_version "3"; transcript_id "ENSRNOT00000091280"; transcript_version "3"; gene_name "Cfap221"; gene_source "ensembl"; gene_biotype "protein_coding"; transcript_name "Cfap221-201"; transcript_source "ensembl"; transcript_biotype "protein_coding"; tag "Ensembl_canonical";
13	ENSEMBL114_rn	exon	33669373	33669549	0.299018535956574	-	.	gene_id "ENSRNOG00000056781"; transcript_id "ENSRNOG00000056781_tx_12"; exon_id "13_33669373_33669549_-"; exonnum "1"; txlen "645";
13	ENSEMBL114_rn	exon	33669373	33669549	2.83496417827965	-	.	gene_id "ENSRNOG00000056781"; transcript_id "ENSRNOG00000056781_tx_2"; exon_id "13_33669373_33669549_-"; exonnum "1"; txlen "541";
13	ENSEMBL114_rn	exon	33669373	33669549	0.566953631356268	-	.	gene_id "ENSRNOG00000056781"; transcript_id "ENSRNOG00000056781_tx_6"; exon_id "13_33669373_33669549_-"; exonnum "1"; txlen "902";
13	ENSEMBL114_rn	exon	33669373	33669549	0.499019199829239	-	.	gene_id "ENSRNOG00000056781"; transcript_id "ENSRNOG00000056781_tx_7"; exon_id "13_33669373_33669549_-"; exonnum "1"; txlen "1006";
13	sraer114_es	exon	33715708	33715865	0.10804099651669	-	.	gene_id "sraer114_gene_55834"; transcript_id "sraer114_gene_55834_tx_1"; exon_id "13_33715708_33715865_-"; exonnum "4"; txlen "688";
13	sraer114_es	exon	33715708	33715865	0.100386360233627	-	.	gene_id "sraer114_gene_55834"; transcript_id "sraer114_gene_55834_tx_2"; exon_id "13_33715708_33715865_-"; exonnum "5"; txlen "720";
13	sraer114_es	exon	33715708	33715865	0.0725003701145283	-	.	gene_id "sraer114_gene_55834"; transcript_id "sraer114_gene_55834_tx_3"; exon_id "13_33715708_33715865_-"; exonnum "4"; txlen "525";
13	sraer114_es	exon	33715708	33715865	0.0661167585412581	-	.	gene_id "sraer114_gene_55834"; transcript_id "sraer114_gene_55834_tx_4"; exon_id "13_33715708_33715865_-"; exonnum "5"; txlen "557";
13	sraer114_es	exon	33715708	33715865	0.0622069533500832	-	.	gene_id "sraer114_gene_55834"; transcript_id "sraer114_gene_55834_tx_5"; exon_id "13_33715708_33715865_-"; exonnum "3"; txlen "632";
13	sraer114_es	exon	33715708	33715865	0.0310200443692074	-	.	gene_id "sraer114_gene_55834"; transcript_id "sraer114_gene_55834_tx_6"; exon_id "13_33715708_33715865_-"; exonnum "4"; txlen "664";
13	sraer114_es	exon	33715708	33715865	0.0302351335042569	-	.	gene_id "sraer114_gene_55834"; transcript_id "sraer114_gene_55834_tx_7"; exon_id "13_33715708_33715865_-"; exonnum "4"; txlen "501";
13	sraer114_mid	exon	33716802	33717075	0.10804099651669	-	.	gene_id "sraer114_gene_55834"; transcript_id "sraer114_gene_55834_tx_1"; exon_id "13_33716802_33717075_-"; exonnum "3"; txlen "688";
13	sraer114_mid	exon	33716802	33717075	0.100386360233627	-	.	gene_id "sraer114_gene_55834"; transcript_id "sraer114_gene_55834_tx_2"; exon_id "13_33716802_33717075_-"; exonnum "4"; txlen "720";
13	sraer114_mid	exon	33716802	33717075	0.0725003701145283	-	.	gene_id "sraer114_gene_55834"; transcript_id "sraer114_gene_55834_tx_3"; exon_id "13_33716802_33717075_-"; exonnum "3"; txlen "525";
13	sraer114_mid	exon	33716802	33717075	0.0661167585412581	-	.	gene_id "sraer114_gene_55834"; transcript_id "sraer114_gene_55834_tx_4"; exon_id "13_33716802_33717075_-"; exonnum "4"; txlen "557";
13	sraer114_mid	exon	33716802	33717075	0.0622069533500832	-	.	gene_id "sraer114_gene_55834"; transcript_id "sraer114_gene_55834_tx_5"; exon_id "13_33716802_33717075_-"; exonnum "2"; txlen "632";
13	sraer114_mid	exon	33716802	33717075	0.0310200443692074	-	.	gene_id "sraer114_gene_55834"; transcript_id "sraer114_gene_55834_tx_6"; exon_id "13_33716802_33717075_-"; exonnum "3"; txlen "664";
13	sraer114_mid	exon	33716802	33717075	0.0302351335042569	-	.	gene_id "sraer114_gene_55834"; transcript_id "sraer114_gene_55834_tx_7"; exon_id "13_33716802_33717075_-"; exonnum "3"; txlen "501";
13	sraer114_mid	exon	33717550	33717605	0.10804099651669	-	.	gene_id "sraer114_gene_55834"; transcript_id "sraer114_gene_55834_tx_1"; exon_id "13_33717550_33717605_-"; exonnum "2"; txlen "688";
13	sraer114_mid	exon	33717550	33717605	0.100386360233627	-	.	gene_id "sraer114_gene_55834"; transcript_id "sraer114_gene_55834_tx_2"; exon_id "13_33717550_33717605_-"; exonnum "3"; txlen "720";
13	sraer114_mid	exon	33717550	33717605	0.0725003701145283	-	.	gene_id "sraer114_gene_55834"; transcript_id "sraer114_gene_55834_tx_3"; exon_id "13_33717550_33717605_-"; exonnum "2"; txlen "525";
13	sraer114_mid	exon	33717550	33717605	0.0661167585412581	-	.	gene_id "sraer114_gene_55834"; transcript_id "sraer114_gene_55834_tx_4"; exon_id "13_33717550_33717605_-"; exonnum "3"; txlen "557";
13	sraer114_mid	exon	33718443	33718474	0.100386360233627	-	.	gene_id "sraer114_gene_55834"; transcript_id "sraer114_gene_55834_tx_2"; exon_id "13_33718443_33718474_-"; exonnum "2"; txlen "720";
13	sraer114_mid	exon	33718443	33718474	0.0661167585412581	-	.	gene_id "sraer114_gene_55834"; transcript_id "sraer114_gene_55834_tx_4"; exon_id "13_33718443_33718474_-"; exonnum "2"; txlen "557";
13	sraer114_mid	exon	33718443	33718474	0.0310200443692074	-	.	gene_id "sraer114_gene_55834"; transcript_id "sraer114_gene_55834_tx_6"; exon_id "13_33718443_33718474_-"; exonnum "2"; txlen "664";
13	sraer114_mid	exon	33718443	33718474	0.0302351335042569	-	.	gene_id "sraer114_gene_55834"; transcript_id "sraer114_gene_55834_tx_7"; exon_id "13_33718443_33718474_-"; exonnum "2"; txlen "501";
13	sraer114_ss	exon	33718983	33719182	0.10804099651669	-	.	gene_id "sraer114_gene_55834"; transcript_id "sraer114_gene_55834_tx_1"; exon_id "13_33718983_33719182_-"; exonnum "1"; txlen "688";
13	sraer114_ss	exon	33718983	33719182	0.100386360233627	-	.	gene_id "sraer114_gene_55834"; transcript_id "sraer114_gene_55834_tx_2"; exon_id "13_33718983_33719182_-"; exonnum "1"; txlen "720";
13	sraer114_ss	exon	33718983	33719182	0.0622069533500832	-	.	gene_id "sraer114_gene_55834"; transcript_id "sraer114_gene_55834_tx_5"; exon_id "13_33718983_33719182_-"; exonnum "1"; txlen "632";
13	sraer114_ss	exon	33718983	33719182	0.0310200443692074	-	.	gene_id "sraer114_gene_55834"; transcript_id "sraer114_gene_55834_tx_6"; exon_id "13_33718983_33719182_-"; exonnum "1"; txlen "664";
13	sraer114_ss	exon	33719064	33719100	0.0725003701145283	-	.	gene_id "sraer114_gene_55834"; transcript_id "sraer114_gene_55834_tx_3"; exon_id "13_33719064_33719100_-"; exonnum "1"; txlen "525";
13	sraer114_ss	exon	33719064	33719100	0.0661167585412581	-	.	gene_id "sraer114_gene_55834"; transcript_id "sraer114_gene_55834_tx_4"; exon_id "13_33719064_33719100_-"; exonnum "1"; txlen "557";
13	sraer114_ss	exon	33719064	33719100	0.0302351335042569	-	.	gene_id "sraer114_gene_55834"; transcript_id "sraer114_gene_55834_tx_7"; exon_id "13_33719064_33719100_-"; exonnum "1"; txlen "501";
13	ensembl	three_prime_utr	33736308	33737308	0	-	.	gene_id "ENSRNOG00000047714"; gene_version "4"; transcript_id "ENSRNOT00000074471"; transcript_version "4"; gene_name "Tmem37"; gene_source "ensembl"; gene_biotype "protein_coding"; transcript_name "Tmem37-201"; transcript_source "ensembl"; transcript_biotype "protein_coding";
13	ensembl	exon	33736308	33737917	0	-	.	gene_id "ENSRNOG00000047714"; gene_version "4"; transcript_id "ENSRNOT00000074471"; transcript_version "4"; exon_number "2"; gene_name "Tmem37"; gene_source "ensembl"; gene_biotype "protein_coding"; transcript_name "Tmem37-201"; transcript_source "ensembl"; transcript_biotype "protein_coding"; exon_id "ENSRNOE00000646700"; exon_version "2";
13	ensembl	gene	33736308	33743747	0	-	.	gene_id "ENSRNOG00000047714"; gene_version "4"; gene_name "Tmem37"; gene_source "ensembl"; gene_biotype "protein_coding";
13	ensembl	transcript	33736308	33743747	0	-	.	gene_id "ENSRNOG00000047714"; gene_version "4"; transcript_id "ENSRNOT00000074471"; transcript_version "4"; gene_name "Tmem37"; gene_source "ensembl"; gene_biotype "protein_coding"; transcript_name "Tmem37-201"; transcript_source "ensembl"; transcript_biotype "protein_coding";
13	ensembl	three_prime_utr	33736836	33737308	0	-	.	gene_id "ENSRNOG00000047714"; gene_version "4"; transcript_id "ENSRNOT00000098837"; transcript_version "2"; gene_name "Tmem37"; gene_source "ensembl"; gene_biotype "protein_coding"; transcript_name "Tmem37-202"; transcript_source "ensembl"; transcript_biotype "protein_coding"; tag "Ensembl_canonical";
13	ensembl	exon	33736836	33737917	0	-	.	gene_id "ENSRNOG00000047714"; gene_version "4"; transcript_id "ENSRNOT00000098837"; transcript_version "2"; exon_number "2"; gene_name "Tmem37"; gene_source "ensembl"; gene_biotype "protein_coding"; transcript_name "Tmem37-202"; transcript_source "ensembl"; transcript_biotype "protein_coding"; exon_id "ENSRNOE00000502749"; exon_version "4"; tag "Ensembl_canonical";
13	ENSEMBL114_rn	exon	33736836	33737917	234.384670122458	-	.	gene_id "ENSRNOG00000047714"; transcript_id "ENSRNOG00000047714_tx_1"; exon_id "13_33736836_33737917_-"; exonnum "2"; txlen "1187";
13	ENSEMBL114_rn	exon	33736836	33737917	0.377588083759489	-	.	gene_id "ENSRNOG00000047714"; transcript_id "ENSRNOG00000047714_tx_2"; exon_id "13_33736836_33737917_-"; exonnum "2"; txlen "1174";
13	ensembl	transcript	33736836	33743145	0	-	.	gene_id "ENSRNOG00000047714"; gene_version "4"; transcript_id "ENSRNOT00000098837"; transcript_version "2"; gene_name "Tmem37"; gene_source "ensembl"; gene_biotype "protein_coding"; transcript_name "Tmem37-202"; transcript_source "ensembl"; transcript_biotype "protein_coding"; tag "Ensembl_canonical";
13	ensembl	stop_codon	33737309	33737311	0	-	0	gene_id "ENSRNOG00000047714"; gene_version "4"; transcript_id "ENSRNOT00000098837"; transcript_version "2"; exon_number "2"; gene_name "Tmem37"; gene_source "ensembl"; gene_biotype "protein_coding"; transcript_name "Tmem37-202"; transcript_source "ensembl"; transcript_biotype "protein_coding"; tag "Ensembl_canonical";
13	ensembl	stop_codon	33737309	33737311	0	-	0	gene_id "ENSRNOG00000047714"; gene_version "4"; transcript_id "ENSRNOT00000074471"; transcript_version "4"; exon_number "2"; gene_name "Tmem37"; gene_source "ensembl"; gene_biotype "protein_coding"; transcript_name "Tmem37-201"; transcript_source "ensembl"; transcript_biotype "protein_coding";
13	ensembl	CDS	33737312	33737917	0	-	0	gene_id "ENSRNOG00000047714"; gene_version "4"; transcript_id "ENSRNOT00000098837"; transcript_version "2"; exon_number "2"; gene_name "Tmem37"; gene_source "ensembl"; gene_biotype "protein_coding"; transcript_name "Tmem37-202"; transcript_source "ensembl"; transcript_biotype "protein_coding"; protein_id "ENSRNOP00000083531"; protein_version "1"; tag "Ensembl_canonical";
13	ensembl	CDS	33737312	33737917	0	-	0	gene_id "ENSRNOG00000047714"; gene_version "4"; transcript_id "ENSRNOT00000074471"; transcript_version "4"; exon_number "2"; gene_name "Tmem37"; gene_source "ensembl"; gene_biotype "protein_coding"; transcript_name "Tmem37-201"; transcript_source "ensembl"; transcript_biotype "protein_coding"; protein_id "ENSRNOP00000067466"; protein_version "2";
13	ensembl	CDS	33742785	33742946	0	-	0	gene_id "ENSRNOG00000047714"; gene_version "4"; transcript_id "ENSRNOT00000098837"; transcript_version "2"; exon_number "1"; gene_name "Tmem37"; gene_source "ensembl"; gene_biotype "protein_coding"; transcript_name "Tmem37-202"; transcript_source "ensembl"; transcript_biotype "protein_coding"; protein_id "ENSRNOP00000083531"; protein_version "1"; tag "Ensembl_canonical";
13	ensembl	exon	33742785	33743145	0	-	.	gene_id "ENSRNOG00000047714"; gene_version "4"; transcript_id "ENSRNOT00000098837"; transcript_version "2"; exon_number "1"; gene_name "Tmem37"; gene_source "ensembl"; gene_biotype "protein_coding"; transcript_name "Tmem37-202"; transcript_source "ensembl"; transcript_biotype "protein_coding"; exon_id "ENSRNOE00000608957"; exon_version "2"; tag "Ensembl_canonical";
13	ensembl	five_prime_utr	33742947	33743145	0	-	.	gene_id "ENSRNOG00000047714"; gene_version "4"; transcript_id "ENSRNOT00000098837"; transcript_version "2"; gene_name "Tmem37"; gene_source "ensembl"; gene_biotype "protein_coding"; transcript_name "Tmem37-202"; transcript_source "ensembl"; transcript_biotype "protein_coding"; tag "Ensembl_canonical";
13	ensembl	CDS	33743495	33743548	0	-	0	gene_id "ENSRNOG00000047714"; gene_version "4"; transcript_id "ENSRNOT00000074471"; transcript_version "4"; exon_number "1"; gene_name "Tmem37"; gene_source "ensembl"; gene_biotype "protein_coding"; transcript_name "Tmem37-201"; transcript_source "ensembl"; transcript_biotype "protein_coding"; protein_id "ENSRNOP00000067466"; protein_version "2";
13	ensembl	exon	33743495	33743747	0	-	.	gene_id "ENSRNOG00000047714"; gene_version "4"; transcript_id "ENSRNOT00000074471"; transcript_version "4"; exon_number "1"; gene_name "Tmem37"; gene_source "ensembl"; gene_biotype "protein_coding"; transcript_name "Tmem37-201"; transcript_source "ensembl"; transcript_biotype "protein_coding"; exon_id "ENSRNOE00000539398"; exon_version "3";
13	sraer114_ss	exon	33743528	33743632	234.384670122458	-	.	gene_id "ENSRNOG00000047714"; transcript_id "ENSRNOG00000047714_tx_1"; exon_id "13_33743528_33743632_-"; exonnum "1"; txlen "1187";
13	ensembl	start_codon	33743546	33743548	0	-	0	gene_id "ENSRNOG00000047714"; gene_version "4"; transcript_id "ENSRNOT00000074471"; transcript_version "4"; exon_number "1"; gene_name "Tmem37"; gene_source "ensembl"; gene_biotype "protein_coding"; transcript_name "Tmem37-201"; transcript_source "ensembl"; transcript_biotype "protein_coding";
13	ensembl	five_prime_utr	33743549	33743747	0	-	.	gene_id "ENSRNOG00000047714"; gene_version "4"; transcript_id "ENSRNOT00000074471"; transcript_version "4"; gene_name "Tmem37"; gene_source "ensembl"; gene_biotype "protein_coding"; transcript_name "Tmem37-201"; transcript_source "ensembl"; transcript_biotype "protein_coding";
13	sraer114_ss	exon	33753689	33753780	0.377588083759489	-	.	gene_id "ENSRNOG00000047714"; transcript_id "ENSRNOG00000047714_tx_2"; exon_id "13_33753689_33753780_-"; exonnum "1"; txlen "1174";
13	ensembl	exon	33759845	33759939	0	-	.	gene_id "ENSRNOG00000046889"; gene_version "5"; transcript_id "ENSRNOT00000072295"; transcript_version "5"; exon_number "13"; gene_name "Dbi"; gene_source "ensembl"; gene_biotype "protein_coding"; transcript_name "Dbi-201"; transcript_source "ensembl"; transcript_biotype "protein_coding"; exon_id "ENSRNOE00000628674"; exon_version "1"; tag "Ensembl_canonical";
13	ensembl	CDS	33759845	33759939	0	-	2	gene_id "ENSRNOG00000046889"; gene_version "5"; transcript_id "ENSRNOT00000072295"; transcript_version "5"; exon_number "13"; gene_name "Dbi"; gene_source "ensembl"; gene_biotype "protein_coding"; transcript_name "Dbi-201"; transcript_source "ensembl"; transcript_biotype "protein_coding"; protein_id "ENSRNOP00000066874"; protein_version "2"; tag "Ensembl_canonical";
13	ensembl	gene	33759845	33821450	0	-	.	gene_id "ENSRNOG00000046889"; gene_version "5"; gene_name "Dbi"; gene_source "ensembl"; gene_biotype "protein_coding";
13	ensembl	transcript	33759845	33821450	0	-	.	gene_id "ENSRNOG00000046889"; gene_version "5"; transcript_id "ENSRNOT00000072295"; transcript_version "5"; gene_name "Dbi"; gene_source "ensembl"; gene_biotype "protein_coding"; transcript_name "Dbi-201"; transcript_source "ensembl"; transcript_biotype "protein_coding"; tag "Ensembl_canonical";
13	ensembl	exon	33761792	33761903	0	-	.	gene_id "ENSRNOG00000046889"; gene_version "5"; transcript_id "ENSRNOT00000072295"; transcript_version "5"; exon_number "12"; gene_name "Dbi"; gene_source "ensembl"; gene_biotype "protein_coding"; transcript_name "Dbi-201"; transcript_source "ensembl"; transcript_biotype "protein_coding"; exon_id "ENSRNOE00000512288"; exon_version "1"; tag "Ensembl_canonical";
13	ensembl	CDS	33761792	33761903	0	-	0	gene_id "ENSRNOG00000046889"; gene_version "5"; transcript_id "ENSRNOT00000072295"; transcript_version "5"; exon_number "12"; gene_name "Dbi"; gene_source "ensembl"; gene_biotype "protein_coding"; transcript_name "Dbi-201"; transcript_source "ensembl"; transcript_biotype "protein_coding"; protein_id "ENSRNOP00000066874"; protein_version "2"; tag "Ensembl_canonical";
13	ensembl	exon	33767010	33767125	0	-	.	gene_id "ENSRNOG00000046889"; gene_version "5"; transcript_id "ENSRNOT00000072295"; transcript_version "5"; exon_number "11"; gene_name "Dbi"; gene_source "ensembl"; gene_biotype "protein_coding"; transcript_name "Dbi-201"; transcript_source "ensembl"; transcript_biotype "protein_coding"; exon_id "ENSRNOE00000484503"; exon_version "1"; tag "Ensembl_canonical";
13	ensembl	CDS	33767010	33767125	0	-	2	gene_id "ENSRNOG00000046889"; gene_version "5"; transcript_id "ENSRNOT00000072295"; transcript_version "5"; exon_number "11"; gene_name "Dbi"; gene_source "ensembl"; gene_biotype "protein_coding"; transcript_name "Dbi-201"; transcript_source "ensembl"; transcript_biotype "protein_coding"; protein_id "ENSRNOP00000066874"; protein_version "2"; tag "Ensembl_canonical";
13	ensembl	exon	33767680	33767868	0	-	.	gene_id "ENSRNOG00000046889"; gene_version "5"; transcript_id "ENSRNOT00000072295"; transcript_version "5"; exon_number "10"; gene_name "Dbi"; gene_source "ensembl"; gene_biotype "protein_coding"; transcript_name "Dbi-201"; transcript_source "ensembl"; transcript_biotype "protein_coding"; exon_id "ENSRNOE00000506448"; exon_version "1"; tag "Ensembl_canonical";
13	ensembl	CDS	33767680	33767868	0	-	2	gene_id "ENSRNOG00000046889"; gene_version "5"; transcript_id "ENSRNOT00000072295"; transcript_version "5"; exon_number "10"; gene_name "Dbi"; gene_source "ensembl"; gene_biotype "protein_coding"; transcript_name "Dbi-201"; transcript_source "ensembl"; transcript_biotype "protein_coding"; protein_id "ENSRNOP00000066874"; protein_version "2"; tag "Ensembl_canonical";
13	ensembl	exon	33779842	33780051	0	-	.	gene_id "ENSRNOG00000046889"; gene_version "5"; transcript_id "ENSRNOT00000072295"; transcript_version "5"; exon_number "9"; gene_name "Dbi"; gene_source "ensembl"; gene_biotype "protein_coding"; transcript_name "Dbi-201"; transcript_source "ensembl"; transcript_biotype "protein_coding"; exon_id "ENSRNOE00000472546"; exon_version "1"; tag "Ensembl_canonical";
13	ensembl	CDS	33779842	33780051	0	-	2	gene_id "ENSRNOG00000046889"; gene_version "5"; transcript_id "ENSRNOT00000072295"; transcript_version "5"; exon_number "9"; gene_name "Dbi"; gene_source "ensembl"; gene_biotype "protein_coding"; transcript_name "Dbi-201"; transcript_source "ensembl"; transcript_biotype "protein_coding"; protein_id "ENSRNOP00000066874"; protein_version "2"; tag "Ensembl_canonical";
13	ensembl	exon	33780181	33780355	0	-	.	gene_id "ENSRNOG00000046889"; gene_version "5"; transcript_id "ENSRNOT00000072295"; transcript_version "5"; exon_number "8"; gene_name "Dbi"; gene_source "ensembl"; gene_biotype "protein_coding"; transcript_name "Dbi-201"; transcript_source "ensembl"; transcript_biotype "protein_coding"; exon_id "ENSRNOE00000493175"; exon_version "1"; tag "Ensembl_canonical";
13	ensembl	CDS	33780181	33780355	0	-	0	gene_id "ENSRNOG00000046889"; gene_version "5"; transcript_id "ENSRNOT00000072295"; transcript_version "5"; exon_number "8"; gene_name "Dbi"; gene_source "ensembl"; gene_biotype "protein_coding"; transcript_name "Dbi-201"; transcript_source "ensembl"; transcript_biotype "protein_coding"; protein_id "ENSRNOP00000066874"; protein_version "2"; tag "Ensembl_canonical";
13	ensembl	exon	33783511	33783615	0	-	.	gene_id "ENSRNOG00000046889"; gene_version "5"; transcript_id "ENSRNOT00000072295"; transcript_version "5"; exon_number "7"; gene_name "Dbi"; gene_source "ensembl"; gene_biotype "protein_coding"; transcript_name "Dbi-201"; transcript_source "ensembl"; transcript_biotype "protein_coding"; exon_id "ENSRNOE00000500297"; exon_version "1"; tag "Ensembl_canonical";
13	ensembl	CDS	33783511	33783615	0	-	0	gene_id "ENSRNOG00000046889"; gene_version "5"; transcript_id "ENSRNOT00000072295"; transcript_version "5"; exon_number "7"; gene_name "Dbi"; gene_source "ensembl"; gene_biotype "protein_coding"; transcript_name "Dbi-201"; transcript_source "ensembl"; transcript_biotype "protein_coding"; protein_id "ENSRNOP00000066874"; protein_version "2"; tag "Ensembl_canonical";
13	ensembl	exon	33788384	33788566	0	-	.	gene_id "ENSRNOG00000046889"; gene_version "5"; transcript_id "ENSRNOT00000072295"; transcript_version "5"; exon_number "6"; gene_name "Dbi"; gene_source "ensembl"; gene_biotype "protein_coding"; transcript_name "Dbi-201"; transcript_source "ensembl"; transcript_biotype "protein_coding"; exon_id "ENSRNOE00000510454"; exon_version "1"; tag "Ensembl_canonical";
13	ensembl	CDS	33788384	33788566	0	-	0	gene_id "ENSRNOG00000046889"; gene_version "5"; transcript_id "ENSRNOT00000072295"; transcript_version "5"; exon_number "6"; gene_name "Dbi"; gene_source "ensembl"; gene_biotype "protein_coding"; transcript_name "Dbi-201"; transcript_source "ensembl"; transcript_biotype "protein_coding"; protein_id "ENSRNOP00000066874"; protein_version "2"; tag "Ensembl_canonical";
13	ensembl	three_prime_utr	33794229	33794415	0	-	.	gene_id "ENSRNOG00000046889"; gene_version "5"; transcript_id "ENSRNOT00000074685"; transcript_version "4"; gene_name "Dbi"; gene_source "ensembl"; gene_biotype "protein_coding"; transcript_name "Dbi-202"; transcript_source "ensembl"; transcript_biotype "protein_coding";
13	ensembl	three_prime_utr	33794229	33794415	0	-	.	gene_id "ENSRNOG00000046889"; gene_version "5"; transcript_id "ENSRNOT00000113849"; transcript_version "2"; gene_name "Dbi"; gene_source "ensembl"; gene_biotype "protein_coding"; transcript_name "Dbi-203"; transcript_source "ensembl"; transcript_biotype "protein_coding";
13	ensembl	exon	33794229	33794489	0	-	.	gene_id "ENSRNOG00000046889"; gene_version "5"; transcript_id "ENSRNOT00000074685"; transcript_version "4"; exon_number "4"; gene_name "Dbi"; gene_source "ensembl"; gene_biotype "protein_coding"; transcript_name "Dbi-202"; transcript_source "ensembl"; transcript_biotype "protein_coding"; exon_id "ENSRNOE00000503644"; exon_version "2";
13	ensembl	exon	33794229	33794489	0	-	.	gene_id "ENSRNOG00000046889"; gene_version "5"; transcript_id "ENSRNOT00000113849"; transcript_version "2"; exon_number "4"; gene_name "Dbi"; gene_source "ensembl"; gene_biotype "protein_coding"; transcript_name "Dbi-203"; transcript_source "ensembl"; transcript_biotype "protein_coding"; exon_id "ENSRNOE00000503644"; exon_version "2";
13	ensembl	transcript	33794229	33801662	0	-	.	gene_id "ENSRNOG00000046889"; gene_version "5"; transcript_id "ENSRNOT00000074685"; transcript_version "4"; gene_name "Dbi"; gene_source "ensembl"; gene_biotype "protein_coding"; transcript_name "Dbi-202"; transcript_source "ensembl"; transcript_biotype "protein_coding";
13	ensembl	transcript	33794229	33802462	0	-	.	gene_id "ENSRNOG00000046889"; gene_version "5"; transcript_id "ENSRNOT00000113849"; transcript_version "2"; gene_name "Dbi"; gene_source "ensembl"; gene_biotype "protein_coding"; transcript_name "Dbi-203"; transcript_source "ensembl"; transcript_biotype "protein_coding";
13	ensembl	three_prime_utr	33794232	33794415	0	-	.	gene_id "ENSRNOG00000046889"; gene_version "5"; transcript_id "ENSRNOT00000117885"; transcript_version "2"; gene_name "Dbi"; gene_source "ensembl"; gene_biotype "protein_coding"; transcript_name "Dbi-204"; transcript_source "ensembl"; transcript_biotype "protein_coding";
13	ensembl	exon	33794232	33794489	0	-	.	gene_id "ENSRNOG00000046889"; gene_version "5"; transcript_id "ENSRNOT00000117885"; transcript_version "2"; exon_number "4"; gene_name "Dbi"; gene_source "ensembl"; gene_biotype "protein_coding"; transcript_name "Dbi-204"; transcript_source "ensembl"; transcript_biotype "protein_coding"; exon_id "ENSRNOE00000742724"; exon_version "1";
13	ensembl	transcript	33794232	33802618	0	-	.	gene_id "ENSRNOG00000046889"; gene_version "5"; transcript_id "ENSRNOT00000117885"; transcript_version "2"; gene_name "Dbi"; gene_source "ensembl"; gene_biotype "protein_coding"; transcript_name "Dbi-204"; transcript_source "ensembl"; transcript_biotype "protein_coding";
13	ensembl	stop_codon	33794416	33794418	0	-	0	gene_id "ENSRNOG00000046889"; gene_version "5"; transcript_id "ENSRNOT00000074685"; transcript_version "4"; exon_number "4"; gene_name "Dbi"; gene_source "ensembl"; gene_biotype "protein_coding"; transcript_name "Dbi-202"; transcript_source "ensembl"; transcript_biotype "protein_coding";
13	ensembl	stop_codon	33794416	33794418	0	-	0	gene_id "ENSRNOG00000046889"; gene_version "5"; transcript_id "ENSRNOT00000113849"; transcript_version "2"; exon_number "4"; gene_name "Dbi"; gene_source "ensembl"; gene_biotype "protein_coding"; transcript_name "Dbi-203"; transcript_source "ensembl"; transcript_biotype "protein_coding";
13	ensembl	stop_codon	33794416	33794418	0	-	0	gene_id "ENSRNOG00000046889"; gene_version "5"; transcript_id "ENSRNOT00000117885"; transcript_version "2"; exon_number "4"; gene_name "Dbi"; gene_source "ensembl"; gene_biotype "protein_coding"; transcript_name "Dbi-204"; transcript_source "ensembl"; transcript_biotype "protein_coding";
13	ensembl	CDS	33794419	33794489	0	-	2	gene_id "ENSRNOG00000046889"; gene_version "5"; transcript_id "ENSRNOT00000074685"; transcript_version "4"; exon_number "4"; gene_name "Dbi"; gene_source "ensembl"; gene_biotype "protein_coding"; transcript_name "Dbi-202"; transcript_source "ensembl"; transcript_biotype "protein_coding"; protein_id "ENSRNOP00000067623"; protein_version "3";
13	ensembl	CDS	33794419	33794489	0	-	2	gene_id "ENSRNOG00000046889"; gene_version "5"; transcript_id "ENSRNOT00000113849"; transcript_version "2"; exon_number "4"; gene_name "Dbi"; gene_source "ensembl"; gene_biotype "protein_coding"; transcript_name "Dbi-203"; transcript_source "ensembl"; transcript_biotype "protein_coding"; protein_id "ENSRNOP00000080590"; protein_version "2";
13	ensembl	CDS	33794419	33794489	0	-	2	gene_id "ENSRNOG00000046889"; gene_version "5"; transcript_id "ENSRNOT00000117885"; transcript_version "2"; exon_number "4"; gene_name "Dbi"; gene_source "ensembl"; gene_biotype "protein_coding"; transcript_name "Dbi-204"; transcript_source "ensembl"; transcript_biotype "protein_coding"; protein_id "ENSRNOP00000089774"; protein_version "2";
13	ensembl	exon	33794449	33794489	0	-	.	gene_id "ENSRNOG00000046889"; gene_version "5"; transcript_id "ENSRNOT00000072295"; transcript_version "5"; exon_number "5"; gene_name "Dbi"; gene_source "ensembl"; gene_biotype "protein_coding"; transcript_name "Dbi-201"; transcript_source "ensembl"; transcript_biotype "protein_coding"; exon_id "ENSRNOE00000506573"; exon_version "1"; tag "Ensembl_canonical";
13	ensembl	CDS	33794449	33794489	0	-	2	gene_id "ENSRNOG00000046889"; gene_version "5"; transcript_id "ENSRNOT00000072295"; transcript_version "5"; exon_number "5"; gene_name "Dbi"; gene_source "ensembl"; gene_biotype "protein_coding"; transcript_name "Dbi-201"; transcript_source "ensembl"; transcript_biotype "protein_coding"; protein_id "ENSRNOP00000066874"; protein_version "2"; tag "Ensembl_canonical";
13	ensembl	exon	33797409	33797471	0	-	.	gene_id "ENSRNOG00000046889"; gene_version "5"; transcript_id "ENSRNOT00000074685"; transcript_version "4"; exon_number "3"; gene_name "Dbi"; gene_source "ensembl"; gene_biotype "protein_coding"; transcript_name "Dbi-202"; transcript_source "ensembl"; transcript_biotype "protein_coding"; exon_id "ENSRNOE00000476082"; exon_version "1";
13	ensembl	CDS	33797409	33797471	0	-	2	gene_id "ENSRNOG00000046889"; gene_version "5"; transcript_id "ENSRNOT00000074685"; transcript_version "4"; exon_number "3"; gene_name "Dbi"; gene_source "ensembl"; gene_biotype "protein_coding"; transcript_name "Dbi-202"; transcript_source "ensembl"; transcript_biotype "protein_coding"; protein_id "ENSRNOP00000067623"; protein_version "3";
13	ensembl	exon	33797409	33797471	0	-	.	gene_id "ENSRNOG00000046889"; gene_version "5"; transcript_id "ENSRNOT00000113849"; transcript_version "2"; exon_number "3"; gene_name "Dbi"; gene_source "ensembl"; gene_biotype "protein_coding"; transcript_name "Dbi-203"; transcript_source "ensembl"; transcript_biotype "protein_coding"; exon_id "ENSRNOE00000476082"; exon_version "1";
13	ensembl	CDS	33797409	33797471	0	-	2	gene_id "ENSRNOG00000046889"; gene_version "5"; transcript_id "ENSRNOT00000113849"; transcript_version "2"; exon_number "3"; gene_name "Dbi"; gene_source "ensembl"; gene_biotype "protein_coding"; transcript_name "Dbi-203"; transcript_source "ensembl"; transcript_biotype "protein_coding"; protein_id "ENSRNOP00000080590"; protein_version "2";
13	ensembl	exon	33797409	33797471	0	-	.	gene_id "ENSRNOG00000046889"; gene_version "5"; transcript_id "ENSRNOT00000117885"; transcript_version "2"; exon_number "3"; gene_name "Dbi"; gene_source "ensembl"; gene_biotype "protein_coding"; transcript_name "Dbi-204"; transcript_source "ensembl"; transcript_biotype "protein_coding"; exon_id "ENSRNOE00000476082"; exon_version "1";
13	ensembl	CDS	33797409	33797471	0	-	2	gene_id "ENSRNOG00000046889"; gene_version "5"; transcript_id "ENSRNOT00000117885"; transcript_version "2"; exon_number "3"; gene_name "Dbi"; gene_source "ensembl"; gene_biotype "protein_coding"; transcript_name "Dbi-204"; transcript_source "ensembl"; transcript_biotype "protein_coding"; protein_id "ENSRNOP00000089774"; protein_version "2";
13	ensembl	exon	33797409	33797471	0	-	.	gene_id "ENSRNOG00000046889"; gene_version "5"; transcript_id "ENSRNOT00000072295"; transcript_version "5"; exon_number "4"; gene_name "Dbi"; gene_source "ensembl"; gene_biotype "protein_coding"; transcript_name "Dbi-201"; transcript_source "ensembl"; transcript_biotype "protein_coding"; exon_id "ENSRNOE00000476082"; exon_version "1"; tag "Ensembl_canonical";
13	ensembl	CDS	33797409	33797471	0	-	2	gene_id "ENSRNOG00000046889"; gene_version "5"; transcript_id "ENSRNOT00000072295"; transcript_version "5"; exon_number "4"; gene_name "Dbi"; gene_source "ensembl"; gene_biotype "protein_coding"; transcript_name "Dbi-201"; transcript_source "ensembl"; transcript_biotype "protein_coding"; protein_id "ENSRNOP00000066874"; protein_version "2"; tag "Ensembl_canonical";
13	ensembl	exon	33801406	33801523	0	-	.	gene_id "ENSRNOG00000046889"; gene_version "5"; transcript_id "ENSRNOT00000074685"; transcript_version "4"; exon_number "2"; gene_name "Dbi"; gene_source "ensembl"; gene_biotype "protein_coding"; transcript_name "Dbi-202"; transcript_source "ensembl"; transcript_biotype "protein_coding"; exon_id "ENSRNOE00000493641"; exon_version "1";
13	ensembl	CDS	33801406	33801523	0	-	0	gene_id "ENSRNOG00000046889"; gene_version "5"; transcript_id "ENSRNOT00000074685"; transcript_version "4"; exon_number "2"; gene_name "Dbi"; gene_source "ensembl"; gene_biotype "protein_coding"; transcript_name "Dbi-202"; transcript_source "ensembl"; transcript_biotype "protein_coding"; protein_id "ENSRNOP00000067623"; protein_version "3";
13	ensembl	exon	33801406	33801523	0	-	.	gene_id "ENSRNOG00000046889"; gene_version "5"; transcript_id "ENSRNOT00000113849"; transcript_version "2"; exon_number "2"; gene_name "Dbi"; gene_source "ensembl"; gene_biotype "protein_coding"; transcript_name "Dbi-203"; transcript_source "ensembl"; transcript_biotype "protein_coding"; exon_id "ENSRNOE00000493641"; exon_version "1";
13	ensembl	CDS	33801406	33801523	0	-	0	gene_id "ENSRNOG00000046889"; gene_version "5"; transcript_id "ENSRNOT00000113849"; transcript_version "2"; exon_number "2"; gene_name "Dbi"; gene_source "ensembl"; gene_biotype "protein_coding"; transcript_name "Dbi-203"; transcript_source "ensembl"; transcript_biotype "protein_coding"; protein_id "ENSRNOP00000080590"; protein_version "2";
13	ensembl	exon	33801406	33801523	0	-	.	gene_id "ENSRNOG00000046889"; gene_version "5"; transcript_id "ENSRNOT00000117885"; transcript_version "2"; exon_number "2"; gene_name "Dbi"; gene_source "ensembl"; gene_biotype "protein_coding"; transcript_name "Dbi-204"; transcript_source "ensembl"; transcript_biotype "protein_coding"; exon_id "ENSRNOE00000493641"; exon_version "1";
13	ensembl	CDS	33801406	33801523	0	-	0	gene_id "ENSRNOG00000046889"; gene_version "5"; transcript_id "ENSRNOT00000117885"; transcript_version "2"; exon_number "2"; gene_name "Dbi"; gene_source "ensembl"; gene_biotype "protein_coding"; transcript_name "Dbi-204"; transcript_source "ensembl"; transcript_biotype "protein_coding"; protein_id "ENSRNOP00000089774"; protein_version "2";
13	ensembl	exon	33801406	33801523	0	-	.	gene_id "ENSRNOG00000046889"; gene_version "5"; transcript_id "ENSRNOT00000072295"; transcript_version "5"; exon_number "3"; gene_name "Dbi"; gene_source "ensembl"; gene_biotype "protein_coding"; transcript_name "Dbi-201"; transcript_source "ensembl"; transcript_biotype "protein_coding"; exon_id "ENSRNOE00000493641"; exon_version "1"; tag "Ensembl_canonical";
13	ensembl	CDS	33801406	33801523	0	-	0	gene_id "ENSRNOG00000046889"; gene_version "5"; transcript_id "ENSRNOT00000072295"; transcript_version "5"; exon_number "3"; gene_name "Dbi"; gene_source "ensembl"; gene_biotype "protein_coding"; transcript_name "Dbi-201"; transcript_source "ensembl"; transcript_biotype "protein_coding"; protein_id "ENSRNOP00000066874"; protein_version "2"; tag "Ensembl_canonical";
13	ensembl	exon	33801651	33801662	0	-	.	gene_id "ENSRNOG00000046889"; gene_version "5"; transcript_id "ENSRNOT00000074685"; transcript_version "4"; exon_number "1"; gene_name "Dbi"; gene_source "ensembl"; gene_biotype "protein_coding"; transcript_name "Dbi-202"; transcript_source "ensembl"; transcript_biotype "protein_coding"; exon_id "ENSRNOE00000680574"; exon_version "1";
13	ensembl	CDS	33801651	33801662	0	-	0	gene_id "ENSRNOG00000046889"; gene_version "5"; transcript_id "ENSRNOT00000074685"; transcript_version "4"; exon_number "1"; gene_name "Dbi"; gene_source "ensembl"; gene_biotype "protein_coding"; transcript_name "Dbi-202"; transcript_source "ensembl"; transcript_biotype "protein_coding"; protein_id "ENSRNOP00000067623"; protein_version "3";
13	ensembl	start_codon	33801660	33801662	0	-	0	gene_id "ENSRNOG00000046889"; gene_version "5"; transcript_id "ENSRNOT00000074685"; transcript_version "4"; exon_number "1"; gene_name "Dbi"; gene_source "ensembl"; gene_biotype "protein_coding"; transcript_name "Dbi-202"; transcript_source "ensembl"; transcript_biotype "protein_coding";
13	ensembl	exon	33802292	33802462	0	-	.	gene_id "ENSRNOG00000046889"; gene_version "5"; transcript_id "ENSRNOT00000113849"; transcript_version "2"; exon_number "1"; gene_name "Dbi"; gene_source "ensembl"; gene_biotype "protein_coding"; transcript_name "Dbi-203"; transcript_source "ensembl"; transcript_biotype "protein_coding"; exon_id "ENSRNOE00000655023"; exon_version "2";
13	ensembl	CDS	33802292	33802462	0	-	0	gene_id "ENSRNOG00000046889"; gene_version "5"; transcript_id "ENSRNOT00000113849"; transcript_version "2"; exon_number "1"; gene_name "Dbi"; gene_source "ensembl"; gene_biotype "protein_coding"; transcript_name "Dbi-203"; transcript_source "ensembl"; transcript_biotype "protein_coding"; protein_id "ENSRNOP00000080590"; protein_version "2";
13	ensembl	start_codon	33802460	33802462	0	-	0	gene_id "ENSRNOG00000046889"; gene_version "5"; transcript_id "ENSRNOT00000113849"; transcript_version "2"; exon_number "1"; gene_name "Dbi"; gene_source "ensembl"; gene_biotype "protein_coding"; transcript_name "Dbi-203"; transcript_source "ensembl"; transcript_biotype "protein_coding";
13	ensembl	CDS	33802493	33802501	0	-	0	gene_id "ENSRNOG00000046889"; gene_version "5"; transcript_id "ENSRNOT00000117885"; transcript_version "2"; exon_number "1"; gene_name "Dbi"; gene_source "ensembl"; gene_biotype "protein_coding"; transcript_name "Dbi-204"; transcript_source "ensembl"; transcript_biotype "protein_coding"; protein_id "ENSRNOP00000089774"; protein_version "2";
13	ensembl	exon	33802493	33802618	0	-	.	gene_id "ENSRNOG00000046889"; gene_version "5"; transcript_id "ENSRNOT00000117885"; transcript_version "2"; exon_number "1"; gene_name "Dbi"; gene_source "ensembl"; gene_biotype "protein_coding"; transcript_name "Dbi-204"; transcript_source "ensembl"; transcript_biotype "protein_coding"; exon_id "ENSRNOE00000560537"; exon_version "1";
13	ensembl	start_codon	33802499	33802501	0	-	0	gene_id "ENSRNOG00000046889"; gene_version "5"; transcript_id "ENSRNOT00000117885"; transcript_version "2"; exon_number "1"; gene_name "Dbi"; gene_source "ensembl"; gene_biotype "protein_coding"; transcript_name "Dbi-204"; transcript_source "ensembl"; transcript_biotype "protein_coding";
13	ensembl	five_prime_utr	33802502	33802618	0	-	.	gene_id "ENSRNOG00000046889"; gene_version "5"; transcript_id "ENSRNOT00000117885"; transcript_version "2"; gene_name "Dbi"; gene_source "ensembl"; gene_biotype "protein_coding"; transcript_name "Dbi-204"; transcript_source "ensembl"; transcript_biotype "protein_coding";
13	ensembl	exon	33810789	33811024	0	-	.	gene_id "ENSRNOG00000046889"; gene_version "5"; transcript_id "ENSRNOT00000072295"; transcript_version "5"; exon_number "2"; gene_name "Dbi"; gene_source "ensembl"; gene_biotype "protein_coding"; transcript_name "Dbi-201"; transcript_source "ensembl"; transcript_biotype "protein_coding"; exon_id "ENSRNOE00000491399"; exon_version "1"; tag "Ensembl_canonical";
13	ensembl	CDS	33810789	33811024	0	-	2	gene_id "ENSRNOG00000046889"; gene_version "5"; transcript_id "ENSRNOT00000072295"; transcript_version "5"; exon_number "2"; gene_name "Dbi"; gene_source "ensembl"; gene_biotype "protein_coding"; transcript_name "Dbi-201"; transcript_source "ensembl"; transcript_biotype "protein_coding"; protein_id "ENSRNOP00000066874"; protein_version "2"; tag "Ensembl_canonical";
13	ensembl	exon	33821381	33821450	0	-	.	gene_id "ENSRNOG00000046889"; gene_version "5"; transcript_id "ENSRNOT00000072295"; transcript_version "5"; exon_number "1"; gene_name "Dbi"; gene_source "ensembl"; gene_biotype "protein_coding"; transcript_name "Dbi-201"; transcript_source "ensembl"; transcript_biotype "protein_coding"; exon_id "ENSRNOE00000462657"; exon_version "1"; tag "Ensembl_canonical";
13	ensembl	CDS	33821381	33821450	0	-	0	gene_id "ENSRNOG00000046889"; gene_version "5"; transcript_id "ENSRNOT00000072295"; transcript_version "5"; exon_number "1"; gene_name "Dbi"; gene_source "ensembl"; gene_biotype "protein_coding"; transcript_name "Dbi-201"; transcript_source "ensembl"; transcript_biotype "protein_coding"; protein_id "ENSRNOP00000066874"; protein_version "2"; tag "Ensembl_canonical";
13	ensembl	start_codon	33821448	33821450	0	-	0	gene_id "ENSRNOG00000046889"; gene_version "5"; transcript_id "ENSRNOT00000072295"; transcript_version "5"; exon_number "1"; gene_name "Dbi"; gene_source "ensembl"; gene_biotype "protein_coding"; transcript_name "Dbi-201"; transcript_source "ensembl"; transcript_biotype "protein_coding"; tag "Ensembl_canonical";
13	sraer114_es	exon	33825574	33826023	0.403356373459644	-	.	gene_id "sraer114_gene_47519"; transcript_id "sraer114_gene_47519_tx_1"; exon_id "13_33825574_33826023_-"; exonnum "2"; txlen "584";
13	sraer114_ss	exon	33826151	33826284	0.403356373459644	-	.	gene_id "sraer114_gene_47519"; transcript_id "sraer114_gene_47519_tx_1"; exon_id "13_33826151_33826284_-"; exonnum "1"; txlen "584";
13	ensembl	three_prime_utr	33904710	33905907	0	-	.	gene_id "ENSRNOG00000049471"; gene_version "4"; transcript_id "ENSRNOT00000104769"; transcript_version "2"; gene_name "Steap3"; gene_source "ensembl"; gene_biotype "protein_coding"; transcript_name "Steap3-203"; transcript_source "ensembl"; transcript_biotype "protein_coding";
13	ensembl	three_prime_utr	33904710	33905907	0	-	.	gene_id "ENSRNOG00000049471"; gene_version "4"; transcript_id "ENSRNOT00000106336"; transcript_version "2"; gene_name "Steap3"; gene_source "ensembl"; gene_biotype "protein_coding"; transcript_name "Steap3-204"; transcript_source "ensembl"; transcript_biotype "protein_coding";
13	ensembl	three_prime_utr	33904710	33905907	0	-	.	gene_id "ENSRNOG00000049471"; gene_version "4"; transcript_id "ENSRNOT00000101486"; transcript_version "2"; gene_name "Steap3"; gene_source "ensembl"; gene_biotype "protein_coding"; transcript_name "Steap3-202"; transcript_source "ensembl"; transcript_biotype "protein_coding";
13	ensembl	three_prime_utr	33904710	33905907	0	-	.	gene_id "ENSRNOG00000049471"; gene_version "4"; transcript_id "ENSRNOT00000071388"; transcript_version "4"; gene_name "Steap3"; gene_source "ensembl"; gene_biotype "protein_coding"; transcript_name "Steap3-201"; transcript_source "ensembl"; transcript_biotype "protein_coding";
13	ensembl	three_prime_utr	33904710	33905907	0	-	.	gene_id "ENSRNOG00000049471"; gene_version "4"; transcript_id "ENSRNOT00000123261"; transcript_version "1"; gene_name "Steap3"; gene_source "ensembl"; gene_biotype "protein_coding"; transcript_name "Steap3-205"; transcript_source "ensembl"; transcript_biotype "protein_coding"; tag "Ensembl_canonical";
13	ensembl	exon	33904710	33906189	0	-	.	gene_id "ENSRNOG00000049471"; gene_version "4"; transcript_id "ENSRNOT00000104769"; transcript_version "2"; exon_number "5"; gene_name "Steap3"; gene_source "ensembl"; gene_biotype "protein_coding"; transcript_name "Steap3-203"; transcript_source "ensembl"; transcript_biotype "protein_coding"; exon_id "ENSRNOE00000468767"; exon_version "3";
13	ensembl	exon	33904710	33906189	0	-	.	gene_id "ENSRNOG00000049471"; gene_version "4"; transcript_id "ENSRNOT00000106336"; transcript_version "2"; exon_number "5"; gene_name "Steap3"; gene_source "ensembl"; gene_biotype "protein_coding"; transcript_name "Steap3-204"; transcript_source "ensembl"; transcript_biotype "protein_coding"; exon_id "ENSRNOE00000468767"; exon_version "3";
13	ensembl	exon	33904710	33906189	0	-	.	gene_id "ENSRNOG00000049471"; gene_version "4"; transcript_id "ENSRNOT00000101486"; transcript_version "2"; exon_number "5"; gene_name "Steap3"; gene_source "ensembl"; gene_biotype "protein_coding"; transcript_name "Steap3-202"; transcript_source "ensembl"; transcript_biotype "protein_coding"; exon_id "ENSRNOE00000468767"; exon_version "3";
13	ensembl	exon	33904710	33906189	0	-	.	gene_id "ENSRNOG00000049471"; gene_version "4"; transcript_id "ENSRNOT00000071388"; transcript_version "4"; exon_number "6"; gene_name "Steap3"; gene_source "ensembl"; gene_biotype "protein_coding"; transcript_name "Steap3-201"; transcript_source "ensembl"; transcript_biotype "protein_coding"; exon_id "ENSRNOE00000468767"; exon_version "3";
13	ensembl	exon	33904710	33906189	0	-	.	gene_id "ENSRNOG00000049471"; gene_version "4"; transcript_id "ENSRNOT00000123261"; transcript_version "1"; exon_number "6"; gene_name "Steap3"; gene_source "ensembl"; gene_biotype "protein_coding"; transcript_name "Steap3-205"; transcript_source "ensembl"; transcript_biotype "protein_coding"; exon_id "ENSRNOE00000468767"; exon_version "3"; tag "Ensembl_canonical";
13	ENSEMBL114_rn	exon	33904710	33906189	3.53540834409507	-	.	gene_id "ENSRNOG00000049471"; transcript_id "ENSRNOG00000049471_tx_2"; exon_id "13_33904710_33906189_-"; exonnum "6"; txlen "2935";
13	ENSEMBL114_rn	exon	33904710	33906189	3.34802464707018	-	.	gene_id "ENSRNOG00000049471"; transcript_id "ENSRNOG00000049471_tx_3"; exon_id "13_33904710_33906189_-"; exonnum "4"; txlen "2769";
13	ENSEMBL114_rn	exon	33904710	33906189	0.0072697785261687	-	.	gene_id "ENSRNOG00000049471"; transcript_id "ENSRNOG00000049471_tx_5"; exon_id "13_33904710_33906189_-"; exonnum "8"; txlen "3297";
13	ENSEMBL114_rn	exon	33904710	33906189	0.0072697785261687	-	.	gene_id "ENSRNOG00000049471"; transcript_id "ENSRNOG00000049471_tx_6"; exon_id "13_33904710_33906189_-"; exonnum "8"; txlen "3369";
13	ensembl	transcript	33904710	33922689	0	-	.	gene_id "ENSRNOG00000049471"; gene_version "4"; transcript_id "ENSRNOT00000104769"; transcript_version "2"; gene_name "Steap3"; gene_source "ensembl"; gene_biotype "protein_coding"; transcript_name "Steap3-203"; transcript_source "ensembl"; transcript_biotype "protein_coding";
13	ensembl	transcript	33904710	33938023	0	-	.	gene_id "ENSRNOG00000049471"; gene_version "4"; transcript_id "ENSRNOT00000106336"; transcript_version "2"; gene_name "Steap3"; gene_source "ensembl"; gene_biotype "protein_coding"; transcript_name "Steap3-204"; transcript_source "ensembl"; transcript_biotype "protein_coding";
13	ensembl	transcript	33904710	33944356	0	-	.	gene_id "ENSRNOG00000049471"; gene_version "4"; transcript_id "ENSRNOT00000101486"; transcript_version "2"; gene_name "Steap3"; gene_source "ensembl"; gene_biotype "protein_coding"; transcript_name "Steap3-202"; transcript_source "ensembl"; transcript_biotype "protein_coding";
13	ensembl	transcript	33904710	33944361	0	-	.	gene_id "ENSRNOG00000049471"; gene_version "4"; transcript_id "ENSRNOT00000071388"; transcript_version "4"; gene_name "Steap3"; gene_source "ensembl"; gene_biotype "protein_coding"; transcript_name "Steap3-201"; transcript_source "ensembl"; transcript_biotype "protein_coding";
13	ensembl	gene	33904710	33950080	0	-	.	gene_id "ENSRNOG00000049471"; gene_version "4"; gene_name "Steap3"; gene_source "ensembl"; gene_biotype "protein_coding";
13	ensembl	transcript	33904710	33950080	0	-	.	gene_id "ENSRNOG00000049471"; gene_version "4"; transcript_id "ENSRNOT00000123261"; transcript_version "1"; gene_name "Steap3"; gene_source "ensembl"; gene_biotype "protein_coding"; transcript_name "Steap3-205"; transcript_source "ensembl"; transcript_biotype "protein_coding"; tag "Ensembl_canonical";
13	ensembl	stop_codon	33905908	33905910	0	-	0	gene_id "ENSRNOG00000049471"; gene_version "4"; transcript_id "ENSRNOT00000104769"; transcript_version "2"; exon_number "5"; gene_name "Steap3"; gene_source "ensembl"; gene_biotype "protein_coding"; transcript_name "Steap3-203"; transcript_source "ensembl"; transcript_biotype "protein_coding";
13	ensembl	stop_codon	33905908	33905910	0	-	0	gene_id "ENSRNOG00000049471"; gene_version "4"; transcript_id "ENSRNOT00000106336"; transcript_version "2"; exon_number "5"; gene_name "Steap3"; gene_source "ensembl"; gene_biotype "protein_coding"; transcript_name "Steap3-204"; transcript_source "ensembl"; transcript_biotype "protein_coding";
13	ensembl	stop_codon	33905908	33905910	0	-	0	gene_id "ENSRNOG00000049471"; gene_version "4"; transcript_id "ENSRNOT00000101486"; transcript_version "2"; exon_number "5"; gene_name "Steap3"; gene_source "ensembl"; gene_biotype "protein_coding"; transcript_name "Steap3-202"; transcript_source "ensembl"; transcript_biotype "protein_coding";
13	ensembl	stop_codon	33905908	33905910	0	-	0	gene_id "ENSRNOG00000049471"; gene_version "4"; transcript_id "ENSRNOT00000071388"; transcript_version "4"; exon_number "6"; gene_name "Steap3"; gene_source "ensembl"; gene_biotype "protein_coding"; transcript_name "Steap3-201"; transcript_source "ensembl"; transcript_biotype "protein_coding";
13	ensembl	stop_codon	33905908	33905910	0	-	0	gene_id "ENSRNOG00000049471"; gene_version "4"; transcript_id "ENSRNOT00000123261"; transcript_version "1"; exon_number "6"; gene_name "Steap3"; gene_source "ensembl"; gene_biotype "protein_coding"; transcript_name "Steap3-205"; transcript_source "ensembl"; transcript_biotype "protein_coding"; tag "Ensembl_canonical";
13	ensembl	CDS	33905911	33906189	0	-	0	gene_id "ENSRNOG00000049471"; gene_version "4"; transcript_id "ENSRNOT00000104769"; transcript_version "2"; exon_number "5"; gene_name "Steap3"; gene_source "ensembl"; gene_biotype "protein_coding"; transcript_name "Steap3-203"; transcript_source "ensembl"; transcript_biotype "protein_coding"; protein_id "ENSRNOP00000086517"; protein_version "2";
13	ensembl	CDS	33905911	33906189	0	-	0	gene_id "ENSRNOG00000049471"; gene_version "4"; transcript_id "ENSRNOT00000106336"; transcript_version "2"; exon_number "5"; gene_name "Steap3"; gene_source "ensembl"; gene_biotype "protein_coding"; transcript_name "Steap3-204"; transcript_source "ensembl"; transcript_biotype "protein_coding"; protein_id "ENSRNOP00000092490"; protein_version "1";
13	ensembl	CDS	33905911	33906189	0	-	0	gene_id "ENSRNOG00000049471"; gene_version "4"; transcript_id "ENSRNOT00000101486"; transcript_version "2"; exon_number "5"; gene_name "Steap3"; gene_source "ensembl"; gene_biotype "protein_coding"; transcript_name "Steap3-202"; transcript_source "ensembl"; transcript_biotype "protein_coding"; protein_id "ENSRNOP00000095399"; protein_version "2";
13	ensembl	CDS	33905911	33906189	0	-	0	gene_id "ENSRNOG00000049471"; gene_version "4"; transcript_id "ENSRNOT00000071388"; transcript_version "4"; exon_number "6"; gene_name "Steap3"; gene_source "ensembl"; gene_biotype "protein_coding"; transcript_name "Steap3-201"; transcript_source "ensembl"; transcript_biotype "protein_coding"; protein_id "ENSRNOP00000064137"; protein_version "3";
13	ensembl	CDS	33905911	33906189	0	-	0	gene_id "ENSRNOG00000049471"; gene_version "4"; transcript_id "ENSRNOT00000123261"; transcript_version "1"; exon_number "6"; gene_name "Steap3"; gene_source "ensembl"; gene_biotype "protein_coding"; transcript_name "Steap3-205"; transcript_source "ensembl"; transcript_biotype "protein_coding"; protein_id "ENSRNOP00000105584"; protein_version "1"; tag "Ensembl_canonical";
13	ensembl	exon	33912760	33912924	0	-	.	gene_id "ENSRNOG00000049471"; gene_version "4"; transcript_id "ENSRNOT00000104769"; transcript_version "2"; exon_number "4"; gene_name "Steap3"; gene_source "ensembl"; gene_biotype "protein_coding"; transcript_name "Steap3-203"; transcript_source "ensembl"; transcript_biotype "protein_coding"; exon_id "ENSRNOE00000512171"; exon_version "1";
13	ensembl	CDS	33912760	33912924	0	-	0	gene_id "ENSRNOG00000049471"; gene_version "4"; transcript_id "ENSRNOT00000104769"; transcript_version "2"; exon_number "4"; gene_name "Steap3"; gene_source "ensembl"; gene_biotype "protein_coding"; transcript_name "Steap3-203"; transcript_source "ensembl"; transcript_biotype "protein_coding"; protein_id "ENSRNOP00000086517"; protein_version "2";
13	ensembl	exon	33912760	33912924	0	-	.	gene_id "ENSRNOG00000049471"; gene_version "4"; transcript_id "ENSRNOT00000106336"; transcript_version "2"; exon_number "4"; gene_name "Steap3"; gene_source "ensembl"; gene_biotype "protein_coding"; transcript_name "Steap3-204"; transcript_source "ensembl"; transcript_biotype "protein_coding"; exon_id "ENSRNOE00000512171"; exon_version "1";
13	ensembl	CDS	33912760	33912924	0	-	0	gene_id "ENSRNOG00000049471"; gene_version "4"; transcript_id "ENSRNOT00000106336"; transcript_version "2"; exon_number "4"; gene_name "Steap3"; gene_source "ensembl"; gene_biotype "protein_coding"; transcript_name "Steap3-204"; transcript_source "ensembl"; transcript_biotype "protein_coding"; protein_id "ENSRNOP00000092490"; protein_version "1";
13	ensembl	exon	33912760	33912924	0	-	.	gene_id "ENSRNOG00000049471"; gene_version "4"; transcript_id "ENSRNOT00000101486"; transcript_version "2"; exon_number "4"; gene_name "Steap3"; gene_source "ensembl"; gene_biotype "protein_coding"; transcript_name "Steap3-202"; transcript_source "ensembl"; transcript_biotype "protein_coding"; exon_id "ENSRNOE00000512171"; exon_version "1";
13	ensembl	CDS	33912760	33912924	0	-	0	gene_id "ENSRNOG00000049471"; gene_version "4"; transcript_id "ENSRNOT00000101486"; transcript_version "2"; exon_number "4"; gene_name "Steap3"; gene_source "ensembl"; gene_biotype "protein_coding"; transcript_name "Steap3-202"; transcript_source "ensembl"; transcript_biotype "protein_coding"; protein_id "ENSRNOP00000095399"; protein_version "2";
13	ensembl	exon	33912760	33912924	0	-	.	gene_id "ENSRNOG00000049471"; gene_version "4"; transcript_id "ENSRNOT00000071388"; transcript_version "4"; exon_number "5"; gene_name "Steap3"; gene_source "ensembl"; gene_biotype "protein_coding"; transcript_name "Steap3-201"; transcript_source "ensembl"; transcript_biotype "protein_coding"; exon_id "ENSRNOE00000512171"; exon_version "1";
13	ensembl	CDS	33912760	33912924	0	-	0	gene_id "ENSRNOG00000049471"; gene_version "4"; transcript_id "ENSRNOT00000071388"; transcript_version "4"; exon_number "5"; gene_name "Steap3"; gene_source "ensembl"; gene_biotype "protein_coding"; transcript_name "Steap3-201"; transcript_source "ensembl"; transcript_biotype "protein_coding"; protein_id "ENSRNOP00000064137"; protein_version "3";
13	ensembl	exon	33912760	33912924	0	-	.	gene_id "ENSRNOG00000049471"; gene_version "4"; transcript_id "ENSRNOT00000123261"; transcript_version "1"; exon_number "5"; gene_name "Steap3"; gene_source "ensembl"; gene_biotype "protein_coding"; transcript_name "Steap3-205"; transcript_source "ensembl"; transcript_biotype "protein_coding"; exon_id "ENSRNOE00000512171"; exon_version "1"; tag "Ensembl_canonical";
13	ensembl	CDS	33912760	33912924	0	-	0	gene_id "ENSRNOG00000049471"; gene_version "4"; transcript_id "ENSRNOT00000123261"; transcript_version "1"; exon_number "5"; gene_name "Steap3"; gene_source "ensembl"; gene_biotype "protein_coding"; transcript_name "Steap3-205"; transcript_source "ensembl"; transcript_biotype "protein_coding"; protein_id "ENSRNOP00000105584"; protein_version "1"; tag "Ensembl_canonical";
13	ENSEMBL114_rn	exon	33912760	33912924	3.53540834409507	-	.	gene_id "ENSRNOG00000049471"; transcript_id "ENSRNOG00000049471_tx_2"; exon_id "13_33912760_33912924_-"; exonnum "5"; txlen "2935";
13	ENSEMBL114_rn	exon	33912760	33912924	0.0072697785261687	-	.	gene_id "ENSRNOG00000049471"; transcript_id "ENSRNOG00000049471_tx_5"; exon_id "13_33912760_33912924_-"; exonnum "7"; txlen "3297";
13	ENSEMBL114_rn	exon	33912760	33912924	0.0072697785261687	-	.	gene_id "ENSRNOG00000049471"; transcript_id "ENSRNOG00000049471_tx_6"; exon_id "13_33912760_33912924_-"; exonnum "7"; txlen "3369";
13	ensembl	exon	33918798	33919325	0	-	.	gene_id "ENSRNOG00000049471"; gene_version "4"; transcript_id "ENSRNOT00000104769"; transcript_version "2"; exon_number "3"; gene_name "Steap3"; gene_source "ensembl"; gene_biotype "protein_coding"; transcript_name "Steap3-203"; transcript_source "ensembl"; transcript_biotype "protein_coding"; exon_id "ENSRNOE00000511390"; exon_version "1";
13	ensembl	CDS	33918798	33919325	0	-	0	gene_id "ENSRNOG00000049471"; gene_version "4"; transcript_id "ENSRNOT00000104769"; transcript_version "2"; exon_number "3"; gene_name "Steap3"; gene_source "ensembl"; gene_biotype "protein_coding"; transcript_name "Steap3-203"; transcript_source "ensembl"; transcript_biotype "protein_coding"; protein_id "ENSRNOP00000086517"; protein_version "2";
13	ensembl	exon	33918798	33919325	0	-	.	gene_id "ENSRNOG00000049471"; gene_version "4"; transcript_id "ENSRNOT00000106336"; transcript_version "2"; exon_number "3"; gene_name "Steap3"; gene_source "ensembl"; gene_biotype "protein_coding"; transcript_name "Steap3-204"; transcript_source "ensembl"; transcript_biotype "protein_coding"; exon_id "ENSRNOE00000511390"; exon_version "1";
13	ensembl	CDS	33918798	33919325	0	-	0	gene_id "ENSRNOG00000049471"; gene_version "4"; transcript_id "ENSRNOT00000106336"; transcript_version "2"; exon_number "3"; gene_name "Steap3"; gene_source "ensembl"; gene_biotype "protein_coding"; transcript_name "Steap3-204"; transcript_source "ensembl"; transcript_biotype "protein_coding"; protein_id "ENSRNOP00000092490"; protein_version "1";
13	ensembl	exon	33918798	33919325	0	-	.	gene_id "ENSRNOG00000049471"; gene_version "4"; transcript_id "ENSRNOT00000101486"; transcript_version "2"; exon_number "3"; gene_name "Steap3"; gene_source "ensembl"; gene_biotype "protein_coding"; transcript_name "Steap3-202"; transcript_source "ensembl"; transcript_biotype "protein_coding"; exon_id "ENSRNOE00000511390"; exon_version "1";
13	ensembl	CDS	33918798	33919325	0	-	0	gene_id "ENSRNOG00000049471"; gene_version "4"; transcript_id "ENSRNOT00000101486"; transcript_version "2"; exon_number "3"; gene_name "Steap3"; gene_source "ensembl"; gene_biotype "protein_coding"; transcript_name "Steap3-202"; transcript_source "ensembl"; transcript_biotype "protein_coding"; protein_id "ENSRNOP00000095399"; protein_version "2";
13	ensembl	exon	33918798	33919325	0	-	.	gene_id "ENSRNOG00000049471"; gene_version "4"; transcript_id "ENSRNOT00000071388"; transcript_version "4"; exon_number "4"; gene_name "Steap3"; gene_source "ensembl"; gene_biotype "protein_coding"; transcript_name "Steap3-201"; transcript_source "ensembl"; transcript_biotype "protein_coding"; exon_id "ENSRNOE00000511390"; exon_version "1";
13	ensembl	CDS	33918798	33919325	0	-	0	gene_id "ENSRNOG00000049471"; gene_version "4"; transcript_id "ENSRNOT00000071388"; transcript_version "4"; exon_number "4"; gene_name "Steap3"; gene_source "ensembl"; gene_biotype "protein_coding"; transcript_name "Steap3-201"; transcript_source "ensembl"; transcript_biotype "protein_coding"; protein_id "ENSRNOP00000064137"; protein_version "3";
13	ensembl	exon	33918798	33919325	0	-	.	gene_id "ENSRNOG00000049471"; gene_version "4"; transcript_id "ENSRNOT00000123261"; transcript_version "1"; exon_number "4"; gene_name "Steap3"; gene_source "ensembl"; gene_biotype "protein_coding"; transcript_name "Steap3-205"; transcript_source "ensembl"; transcript_biotype "protein_coding"; exon_id "ENSRNOE00000511390"; exon_version "1"; tag "Ensembl_canonical";
13	ensembl	CDS	33918798	33919325	0	-	0	gene_id "ENSRNOG00000049471"; gene_version "4"; transcript_id "ENSRNOT00000123261"; transcript_version "1"; exon_number "4"; gene_name "Steap3"; gene_source "ensembl"; gene_biotype "protein_coding"; transcript_name "Steap3-205"; transcript_source "ensembl"; transcript_biotype "protein_coding"; protein_id "ENSRNOP00000105584"; protein_version "1"; tag "Ensembl_canonical";
13	ENSEMBL114_rn	exon	33918798	33919325	3.53540834409507	-	.	gene_id "ENSRNOG00000049471"; transcript_id "ENSRNOG00000049471_tx_2"; exon_id "13_33918798_33919325_-"; exonnum "4"; txlen "2935";
13	ENSEMBL114_rn	exon	33918798	33919325	3.34802464707018	-	.	gene_id "ENSRNOG00000049471"; transcript_id "ENSRNOG00000049471_tx_3"; exon_id "13_33918798_33919325_-"; exonnum "3"; txlen "2769";
13	ENSEMBL114_rn	exon	33918798	33919325	0.0072697785261687	-	.	gene_id "ENSRNOG00000049471"; transcript_id "ENSRNOG00000049471_tx_5"; exon_id "13_33918798_33919325_-"; exonnum "6"; txlen "3297";
13	ENSEMBL114_rn	exon	33918798	33919325	0.0072697785261687	-	.	gene_id "ENSRNOG00000049471"; transcript_id "ENSRNOG00000049471_tx_6"; exon_id "13_33918798_33919325_-"; exonnum "6"; txlen "3369";
13	ensembl	CDS	33921099	33921590	0	-	0	gene_id "ENSRNOG00000049471"; gene_version "4"; transcript_id "ENSRNOT00000101486"; transcript_version "2"; exon_number "2"; gene_name "Steap3"; gene_source "ensembl"; gene_biotype "protein_coding"; transcript_name "Steap3-202"; transcript_source "ensembl"; transcript_biotype "protein_coding"; protein_id "ENSRNOP00000095399"; protein_version "2";
13	ensembl	exon	33921099	33921598	0	-	.	gene_id "ENSRNOG00000049471"; gene_version "4"; transcript_id "ENSRNOT00000104769"; transcript_version "2"; exon_number "2"; gene_name "Steap3"; gene_source "ensembl"; gene_biotype "protein_coding"; transcript_name "Steap3-203"; transcript_source "ensembl"; transcript_biotype "protein_coding"; exon_id "ENSRNOE00000511002"; exon_version "2";
13	ensembl	CDS	33921099	33921598	0	-	2	gene_id "ENSRNOG00000049471"; gene_version "4"; transcript_id "ENSRNOT00000104769"; transcript_version "2"; exon_number "2"; gene_name "Steap3"; gene_source "ensembl"; gene_biotype "protein_coding"; transcript_name "Steap3-203"; transcript_source "ensembl"; transcript_biotype "protein_coding"; protein_id "ENSRNOP00000086517"; protein_version "2";
13	ensembl	exon	33921099	33921598	0	-	.	gene_id "ENSRNOG00000049471"; gene_version "4"; transcript_id "ENSRNOT00000106336"; transcript_version "2"; exon_number "2"; gene_name "Steap3"; gene_source "ensembl"; gene_biotype "protein_coding"; transcript_name "Steap3-204"; transcript_source "ensembl"; transcript_biotype "protein_coding"; exon_id "ENSRNOE00000511002"; exon_version "2";
13	ensembl	CDS	33921099	33921598	0	-	2	gene_id "ENSRNOG00000049471"; gene_version "4"; transcript_id "ENSRNOT00000106336"; transcript_version "2"; exon_number "2"; gene_name "Steap3"; gene_source "ensembl"; gene_biotype "protein_coding"; transcript_name "Steap3-204"; transcript_source "ensembl"; transcript_biotype "protein_coding"; protein_id "ENSRNOP00000092490"; protein_version "1";
13	ensembl	exon	33921099	33921598	0	-	.	gene_id "ENSRNOG00000049471"; gene_version "4"; transcript_id "ENSRNOT00000101486"; transcript_version "2"; exon_number "2"; gene_name "Steap3"; gene_source "ensembl"; gene_biotype "protein_coding"; transcript_name "Steap3-202"; transcript_source "ensembl"; transcript_biotype "protein_coding"; exon_id "ENSRNOE00000602123"; exon_version "1";
13	ensembl	exon	33921099	33921598	0	-	.	gene_id "ENSRNOG00000049471"; gene_version "4"; transcript_id "ENSRNOT00000071388"; transcript_version "4"; exon_number "3"; gene_name "Steap3"; gene_source "ensembl"; gene_biotype "protein_coding"; transcript_name "Steap3-201"; transcript_source "ensembl"; transcript_biotype "protein_coding"; exon_id "ENSRNOE00000511002"; exon_version "2";
13	ensembl	CDS	33921099	33921598	0	-	2	gene_id "ENSRNOG00000049471"; gene_version "4"; transcript_id "ENSRNOT00000071388"; transcript_version "4"; exon_number "3"; gene_name "Steap3"; gene_source "ensembl"; gene_biotype "protein_coding"; transcript_name "Steap3-201"; transcript_source "ensembl"; transcript_biotype "protein_coding"; protein_id "ENSRNOP00000064137"; protein_version "3";
13	ensembl	exon	33921099	33921598	0	-	.	gene_id "ENSRNOG00000049471"; gene_version "4"; transcript_id "ENSRNOT00000123261"; transcript_version "1"; exon_number "3"; gene_name "Steap3"; gene_source "ensembl"; gene_biotype "protein_coding"; transcript_name "Steap3-205"; transcript_source "ensembl"; transcript_biotype "protein_coding"; exon_id "ENSRNOE00000511002"; exon_version "2"; tag "Ensembl_canonical";
13	ensembl	CDS	33921099	33921598	0	-	2	gene_id "ENSRNOG00000049471"; gene_version "4"; transcript_id "ENSRNOT00000123261"; transcript_version "1"; exon_number "3"; gene_name "Steap3"; gene_source "ensembl"; gene_biotype "protein_coding"; transcript_name "Steap3-205"; transcript_source "ensembl"; transcript_biotype "protein_coding"; protein_id "ENSRNOP00000105584"; protein_version "1"; tag "Ensembl_canonical";
13	ENSEMBL114_rn	exon	33921099	33921598	3.53540834409507	-	.	gene_id "ENSRNOG00000049471"; transcript_id "ENSRNOG00000049471_tx_2"; exon_id "13_33921099_33921598_-"; exonnum "3"; txlen "2935";
13	ENSEMBL114_rn	exon	33921099	33921598	3.34802464707018	-	.	gene_id "ENSRNOG00000049471"; transcript_id "ENSRNOG00000049471_tx_3"; exon_id "13_33921099_33921598_-"; exonnum "2"; txlen "2769";
13	ENSEMBL114_rn	exon	33921099	33921598	0.0072697785261687	-	.	gene_id "ENSRNOG00000049471"; transcript_id "ENSRNOG00000049471_tx_5"; exon_id "13_33921099_33921598_-"; exonnum "5"; txlen "3297";
13	ENSEMBL114_rn	exon	33921099	33921598	0.0072697785261687	-	.	gene_id "ENSRNOG00000049471"; transcript_id "ENSRNOG00000049471_tx_6"; exon_id "13_33921099_33921598_-"; exonnum "5"; txlen "3369";
13	ensembl	start_codon	33921588	33921590	0	-	0	gene_id "ENSRNOG00000049471"; gene_version "4"; transcript_id "ENSRNOT00000101486"; transcript_version "2"; exon_number "2"; gene_name "Steap3"; gene_source "ensembl"; gene_biotype "protein_coding"; transcript_name "Steap3-202"; transcript_source "ensembl"; transcript_biotype "protein_coding";
13	ensembl	five_prime_utr	33921591	33921598	0	-	.	gene_id "ENSRNOG00000049471"; gene_version "4"; transcript_id "ENSRNOT00000101486"; transcript_version "2"; gene_name "Steap3"; gene_source "ensembl"; gene_biotype "protein_coding"; transcript_name "Steap3-202"; transcript_source "ensembl"; transcript_biotype "protein_coding";
13	ensembl	CDS	33922586	33922673	0	-	0	gene_id "ENSRNOG00000049471"; gene_version "4"; transcript_id "ENSRNOT00000104769"; transcript_version "2"; exon_number "1"; gene_name "Steap3"; gene_source "ensembl"; gene_biotype "protein_coding"; transcript_name "Steap3-203"; transcript_source "ensembl"; transcript_biotype "protein_coding"; protein_id "ENSRNOP00000086517"; protein_version "2";
13	ensembl	exon	33922586	33922689	0	-	.	gene_id "ENSRNOG00000049471"; gene_version "4"; transcript_id "ENSRNOT00000104769"; transcript_version "2"; exon_number "1"; gene_name "Steap3"; gene_source "ensembl"; gene_biotype "protein_coding"; transcript_name "Steap3-203"; transcript_source "ensembl"; transcript_biotype "protein_coding"; exon_id "ENSRNOE00000612161"; exon_version "2";
13	ensembl	start_codon	33922671	33922673	0	-	0	gene_id "ENSRNOG00000049471"; gene_version "4"; transcript_id "ENSRNOT00000104769"; transcript_version "2"; exon_number "1"; gene_name "Steap3"; gene_source "ensembl"; gene_biotype "protein_coding"; transcript_name "Steap3-203"; transcript_source "ensembl"; transcript_biotype "protein_coding";
13	ensembl	five_prime_utr	33922674	33922689	0	-	.	gene_id "ENSRNOG00000049471"; gene_version "4"; transcript_id "ENSRNOT00000104769"; transcript_version "2"; gene_name "Steap3"; gene_source "ensembl"; gene_biotype "protein_coding"; transcript_name "Steap3-203"; transcript_source "ensembl"; transcript_biotype "protein_coding";
13	ensembl	CDS	33930243	33930252	0	-	0	gene_id "ENSRNOG00000049471"; gene_version "4"; transcript_id "ENSRNOT00000071388"; transcript_version "4"; exon_number "2"; gene_name "Steap3"; gene_source "ensembl"; gene_biotype "protein_coding"; transcript_name "Steap3-201"; transcript_source "ensembl"; transcript_biotype "protein_coding"; protein_id "ENSRNOP00000064137"; protein_version "3";
13	ensembl	exon	33930243	33930354	0	-	.	gene_id "ENSRNOG00000049471"; gene_version "4"; transcript_id "ENSRNOT00000071388"; transcript_version "4"; exon_number "2"; gene_name "Steap3"; gene_source "ensembl"; gene_biotype "protein_coding"; transcript_name "Steap3-201"; transcript_source "ensembl"; transcript_biotype "protein_coding"; exon_id "ENSRNOE00000651253"; exon_version "1";
13	ensembl	start_codon	33930250	33930252	0	-	0	gene_id "ENSRNOG00000049471"; gene_version "4"; transcript_id "ENSRNOT00000071388"; transcript_version "4"; exon_number "2"; gene_name "Steap3"; gene_source "ensembl"; gene_biotype "protein_coding"; transcript_name "Steap3-201"; transcript_source "ensembl"; transcript_biotype "protein_coding";
13	ensembl	five_prime_utr	33930253	33930354	0	-	.	gene_id "ENSRNOG00000049471"; gene_version "4"; transcript_id "ENSRNOT00000071388"; transcript_version "4"; gene_name "Steap3"; gene_source "ensembl"; gene_biotype "protein_coding"; transcript_name "Steap3-201"; transcript_source "ensembl"; transcript_biotype "protein_coding";
13	ensembl	CDS	33937803	33937824	0	-	0	gene_id "ENSRNOG00000049471"; gene_version "4"; transcript_id "ENSRNOT00000106336"; transcript_version "2"; exon_number "1"; gene_name "Steap3"; gene_source "ensembl"; gene_biotype "protein_coding"; transcript_name "Steap3-204"; transcript_source "ensembl"; transcript_biotype "protein_coding"; protein_id "ENSRNOP00000092490"; protein_version "1";
13	ensembl	exon	33937803	33938023	0	-	.	gene_id "ENSRNOG00000049471"; gene_version "4"; transcript_id "ENSRNOT00000106336"; transcript_version "2"; exon_number "1"; gene_name "Steap3"; gene_source "ensembl"; gene_biotype "protein_coding"; transcript_name "Steap3-204"; transcript_source "ensembl"; transcript_biotype "protein_coding"; exon_id "ENSRNOE00000567300"; exon_version "3";
13	sraer114_mid	exon	33937803	33938063	3.34802464707018	-	.	gene_id "ENSRNOG00000049471"; transcript_id "ENSRNOG00000049471_tx_3"; exon_id "13_33937803_33938063_-"; exonnum "1"; txlen "2769";
13	sraer114_mid	exon	33937803	33938063	0.0072697785261687	-	.	gene_id "ENSRNOG00000049471"; transcript_id "ENSRNOG00000049471_tx_5"; exon_id "13_33937803_33938063_-"; exonnum "4"; txlen "3297";
13	sraer114_mid	exon	33937803	33938063	0.0072697785261687	-	.	gene_id "ENSRNOG00000049471"; transcript_id "ENSRNOG00000049471_tx_6"; exon_id "13_33937803_33938063_-"; exonnum "4"; txlen "3369";
13	ensembl	start_codon	33937822	33937824	0	-	0	gene_id "ENSRNOG00000049471"; gene_version "4"; transcript_id "ENSRNOT00000106336"; transcript_version "2"; exon_number "1"; gene_name "Steap3"; gene_source "ensembl"; gene_biotype "protein_coding"; transcript_name "Steap3-204"; transcript_source "ensembl"; transcript_biotype "protein_coding";
13	ensembl	five_prime_utr	33937825	33938023	0	-	.	gene_id "ENSRNOG00000049471"; gene_version "4"; transcript_id "ENSRNOT00000106336"; transcript_version "2"; gene_name "Steap3"; gene_source "ensembl"; gene_biotype "protein_coding"; transcript_name "Steap3-204"; transcript_source "ensembl"; transcript_biotype "protein_coding";
13	ensembl	exon	33944291	33944356	0	-	.	gene_id "ENSRNOG00000049471"; gene_version "4"; transcript_id "ENSRNOT00000101486"; transcript_version "2"; exon_number "1"; gene_name "Steap3"; gene_source "ensembl"; gene_biotype "protein_coding"; transcript_name "Steap3-202"; transcript_source "ensembl"; transcript_biotype "protein_coding"; exon_id "ENSRNOE00000600298"; exon_version "2";
13	ensembl	five_prime_utr	33944291	33944356	0	-	.	gene_id "ENSRNOG00000049471"; gene_version "4"; transcript_id "ENSRNOT00000101486"; transcript_version "2"; gene_name "Steap3"; gene_source "ensembl"; gene_biotype "protein_coding"; transcript_name "Steap3-202"; transcript_source "ensembl"; transcript_biotype "protein_coding";
13	ensembl	exon	33944291	33944361	0	-	.	gene_id "ENSRNOG00000049471"; gene_version "4"; transcript_id "ENSRNOT00000071388"; transcript_version "4"; exon_number "1"; gene_name "Steap3"; gene_source "ensembl"; gene_biotype "protein_coding"; transcript_name "Steap3-201"; transcript_source "ensembl"; transcript_biotype "protein_coding"; exon_id "ENSRNOE00000721071"; exon_version "1";
13	ensembl	five_prime_utr	33944291	33944361	0	-	.	gene_id "ENSRNOG00000049471"; gene_version "4"; transcript_id "ENSRNOT00000071388"; transcript_version "4"; gene_name "Steap3"; gene_source "ensembl"; gene_biotype "protein_coding"; transcript_name "Steap3-201"; transcript_source "ensembl"; transcript_biotype "protein_coding";
13	sraer114_mid	exon	33945152	33945252	0.0072697785261687	-	.	gene_id "ENSRNOG00000049471"; transcript_id "ENSRNOG00000049471_tx_5"; exon_id "13_33945152_33945252_-"; exonnum "3"; txlen "3297";
13	sraer114_mid	exon	33945152	33945252	0.0072697785261687	-	.	gene_id "ENSRNOG00000049471"; transcript_id "ENSRNOG00000049471_tx_6"; exon_id "13_33945152_33945252_-"; exonnum "3"; txlen "3369";
13	ensembl	CDS	33949170	33949275	0	-	0	gene_id "ENSRNOG00000049471"; gene_version "4"; transcript_id "ENSRNOT00000123261"; transcript_version "1"; exon_number "2"; gene_name "Steap3"; gene_source "ensembl"; gene_biotype "protein_coding"; transcript_name "Steap3-205"; transcript_source "ensembl"; transcript_biotype "protein_coding"; protein_id "ENSRNOP00000105584"; protein_version "1"; tag "Ensembl_canonical";
13	sraer114_mid	exon	33949170	33949304	3.53540834409507	-	.	gene_id "ENSRNOG00000049471"; transcript_id "ENSRNOG00000049471_tx_2"; exon_id "13_33949170_33949304_-"; exonnum "2"; txlen "2935";
13	sraer114_mid	exon	33949170	33949304	0.0072697785261687	-	.	gene_id "ENSRNOG00000049471"; transcript_id "ENSRNOG00000049471_tx_5"; exon_id "13_33949170_33949304_-"; exonnum "2"; txlen "3297";
13	ensembl	exon	33949170	33949376	0	-	.	gene_id "ENSRNOG00000049471"; gene_version "4"; transcript_id "ENSRNOT00000123261"; transcript_version "1"; exon_number "2"; gene_name "Steap3"; gene_source "ensembl"; gene_biotype "protein_coding"; transcript_name "Steap3-205"; transcript_source "ensembl"; transcript_biotype "protein_coding"; exon_id "ENSRNOE00000655287"; exon_version "2"; tag "Ensembl_canonical";
13	ENSEMBL114_rn	exon	33949170	33949376	0.0072697785261687	-	.	gene_id "ENSRNOG00000049471"; transcript_id "ENSRNOG00000049471_tx_6"; exon_id "13_33949170_33949376_-"; exonnum "2"; txlen "3369";
13	ensembl	start_codon	33949273	33949275	0	-	0	gene_id "ENSRNOG00000049471"; gene_version "4"; transcript_id "ENSRNOT00000123261"; transcript_version "1"; exon_number "2"; gene_name "Steap3"; gene_source "ensembl"; gene_biotype "protein_coding"; transcript_name "Steap3-205"; transcript_source "ensembl"; transcript_biotype "protein_coding"; tag "Ensembl_canonical";
13	ensembl	five_prime_utr	33949276	33949376	0	-	.	gene_id "ENSRNOG00000049471"; gene_version "4"; transcript_id "ENSRNOT00000123261"; transcript_version "1"; gene_name "Steap3"; gene_source "ensembl"; gene_biotype "protein_coding"; transcript_name "Steap3-205"; transcript_source "ensembl"; transcript_biotype "protein_coding"; tag "Ensembl_canonical";
13	ensembl	exon	33949954	33950080	0	-	.	gene_id "ENSRNOG00000049471"; gene_version "4"; transcript_id "ENSRNOT00000123261"; transcript_version "1"; exon_number "1"; gene_name "Steap3"; gene_source "ensembl"; gene_biotype "protein_coding"; transcript_name "Steap3-205"; transcript_source "ensembl"; transcript_biotype "protein_coding"; exon_id "ENSRNOE00000775757"; exon_version "1"; tag "Ensembl_canonical";
13	ensembl	five_prime_utr	33949954	33950080	0	-	.	gene_id "ENSRNOG00000049471"; gene_version "4"; transcript_id "ENSRNOT00000123261"; transcript_version "1"; gene_name "Steap3"; gene_source "ensembl"; gene_biotype "protein_coding"; transcript_name "Steap3-205"; transcript_source "ensembl"; transcript_biotype "protein_coding"; tag "Ensembl_canonical";
13	ENSEMBL114_rn	exon	33949954	33950080	3.53540834409507	-	.	gene_id "ENSRNOG00000049471"; transcript_id "ENSRNOG00000049471_tx_2"; exon_id "13_33949954_33950080_-"; exonnum "1"; txlen "2935";
13	ENSEMBL114_rn	exon	33949954	33950080	0.0072697785261687	-	.	gene_id "ENSRNOG00000049471"; transcript_id "ENSRNOG00000049471_tx_5"; exon_id "13_33949954_33950080_-"; exonnum "1"; txlen "3297";
13	ENSEMBL114_rn	exon	33949954	33950080	0.0072697785261687	-	.	gene_id "ENSRNOG00000049471"; transcript_id "ENSRNOG00000049471_tx_6"; exon_id "13_33949954_33950080_-"; exonnum "1"; txlen "3369";
13	sraer114_es	exon	34059339	34059783	0.0177023857217766	-	.	gene_id "sraer114_gene_56392"; transcript_id "sraer114_gene_56392_tx_1"; exon_id "13_34059339_34059783_-"; exonnum "4"; txlen "860";
13	sraer114_es	exon	34059339	34059783	0.0103905307497384	-	.	gene_id "sraer114_gene_56392"; transcript_id "sraer114_gene_56392_tx_2"; exon_id "13_34059339_34059783_-"; exonnum "4"; txlen "671";
13	sraer114_es	exon	34067951	34068197	0.0100056962775259	-	.	gene_id "sraer114_gene_56392"; transcript_id "sraer114_gene_56392_tx_3"; exon_id "13_34067951_34068197_-"; exonnum "4"; txlen "662";
13	sraer114_mid	exon	34068858	34068997	0.0177023857217766	-	.	gene_id "sraer114_gene_56392"; transcript_id "sraer114_gene_56392_tx_1"; exon_id "13_34068858_34068997_-"; exonnum "3"; txlen "860";
13	sraer114_mid	exon	34068858	34068997	0.0103905307497384	-	.	gene_id "sraer114_gene_56392"; transcript_id "sraer114_gene_56392_tx_2"; exon_id "13_34068858_34068997_-"; exonnum "3"; txlen "671";
13	sraer114_mid	exon	34068858	34068997	0.0100056962775259	-	.	gene_id "sraer114_gene_56392"; transcript_id "sraer114_gene_56392_tx_3"; exon_id "13_34068858_34068997_-"; exonnum "3"; txlen "662";
13	sraer114_mid	exon	34069986	34070025	0.0177023857217766	-	.	gene_id "sraer114_gene_56392"; transcript_id "sraer114_gene_56392_tx_1"; exon_id "13_34069986_34070025_-"; exonnum "2"; txlen "860";
13	sraer114_mid	exon	34069986	34070025	0.0103905307497384	-	.	gene_id "sraer114_gene_56392"; transcript_id "sraer114_gene_56392_tx_2"; exon_id "13_34069986_34070025_-"; exonnum "2"; txlen "671";
13	sraer114_mid	exon	34069986	34070025	0.0100056962775259	-	.	gene_id "sraer114_gene_56392"; transcript_id "sraer114_gene_56392_tx_3"; exon_id "13_34069986_34070025_-"; exonnum "2"; txlen "662";
13	sraer114_ss	exon	34070175	34070409	0.0177023857217766	-	.	gene_id "sraer114_gene_56392"; transcript_id "sraer114_gene_56392_tx_1"; exon_id "13_34070175_34070409_-"; exonnum "1"; txlen "860";
13	sraer114_ss	exon	34070175	34070409	0.0100056962775259	-	.	gene_id "sraer114_gene_56392"; transcript_id "sraer114_gene_56392_tx_3"; exon_id "13_34070175_34070409_-"; exonnum "1"; txlen "662";
13	sraer114_ss	exon	34070357	34070402	0.0103905307497384	-	.	gene_id "sraer114_gene_56392"; transcript_id "sraer114_gene_56392_tx_2"; exon_id "13_34070357_34070402_-"; exonnum "1"; txlen "671";
13	sraer114_es	exon	34108316	34108667	0.0998191816182729	-	.	gene_id "sraer114_gene_49543"; transcript_id "sraer114_gene_49543_tx_1"; exon_id "13_34108316_34108667_-"; exonnum "3"; txlen "607";
13	sraer114_es	exon	34108316	34108667	0.016547882305139	-	.	gene_id "sraer114_gene_49543"; transcript_id "sraer114_gene_49543_tx_2"; exon_id "13_34108316_34108667_-"; exonnum "3"; txlen "571";
13	sraer114_es	exon	34108316	34108667	0.016547882305139	-	.	gene_id "sraer114_gene_49543"; transcript_id "sraer114_gene_49543_tx_3"; exon_id "13_34108316_34108667_-"; exonnum "4"; txlen "736";
13	sraer114_mid	exon	34110610	34110795	0.0998191816182729	-	.	gene_id "sraer114_gene_49543"; transcript_id "sraer114_gene_49543_tx_1"; exon_id "13_34110610_34110795_-"; exonnum "2"; txlen "607";
13	sraer114_mid	exon	34110610	34110795	0.016547882305139	-	.	gene_id "sraer114_gene_49543"; transcript_id "sraer114_gene_49543_tx_2"; exon_id "13_34110610_34110795_-"; exonnum "2"; txlen "571";
13	sraer114_mid	exon	34110610	34110795	0.016547882305139	-	.	gene_id "sraer114_gene_49543"; transcript_id "sraer114_gene_49543_tx_3"; exon_id "13_34110610_34110795_-"; exonnum "3"; txlen "736";
13	sraer114_mid	exon	34111930	34112058	0.016547882305139	-	.	gene_id "sraer114_gene_49543"; transcript_id "sraer114_gene_49543_tx_3"; exon_id "13_34111930_34112058_-"; exonnum "2"; txlen "736";
13	sraer114_ss	exon	34113297	34113365	0.0998191816182729	-	.	gene_id "sraer114_gene_49543"; transcript_id "sraer114_gene_49543_tx_1"; exon_id "13_34113297_34113365_-"; exonnum "1"; txlen "607";
13	sraer114_ss	exon	34113297	34113365	0.016547882305139	-	.	gene_id "sraer114_gene_49543"; transcript_id "sraer114_gene_49543_tx_3"; exon_id "13_34113297_34113365_-"; exonnum "1"; txlen "736";
13	sraer114_ss	exon	34113412	34113444	0.016547882305139	-	.	gene_id "sraer114_gene_49543"; transcript_id "sraer114_gene_49543_tx_2"; exon_id "13_34113412_34113444_-"; exonnum "1"; txlen "571";
13	ensembl	three_prime_utr	34169011	34169131	0	-	.	gene_id "ENSRNOG00000049303"; gene_version "4"; transcript_id "ENSRNOT00000075773"; transcript_version "4"; gene_name "Marco"; gene_source "ensembl"; gene_biotype "protein_coding"; transcript_name "Marco-201"; transcript_source "ensembl"; transcript_biotype "protein_coding"; tag "Ensembl_canonical";
13	ensembl	three_prime_utr	34169011	34169131	0	-	.	gene_id "ENSRNOG00000049303"; gene_version "4"; transcript_id "ENSRNOT00000106911"; transcript_version "2"; gene_name "Marco"; gene_source "ensembl"; gene_biotype "protein_coding"; transcript_name "Marco-202"; transcript_source "ensembl"; transcript_biotype "protein_coding";
13	ensembl	exon	34169011	34169262	0	-	.	gene_id "ENSRNOG00000049303"; gene_version "4"; transcript_id "ENSRNOT00000075773"; transcript_version "4"; exon_number "17"; gene_name "Marco"; gene_source "ensembl"; gene_biotype "protein_coding"; transcript_name "Marco-201"; transcript_source "ensembl"; transcript_biotype "protein_coding"; exon_id "ENSRNOE00000500523"; exon_version "3"; tag "Ensembl_canonical";
13	ensembl	exon	34169011	34169262	0	-	.	gene_id "ENSRNOG00000049303"; gene_version "4"; transcript_id "ENSRNOT00000106911"; transcript_version "2"; exon_number "15"; gene_name "Marco"; gene_source "ensembl"; gene_biotype "protein_coding"; transcript_name "Marco-202"; transcript_source "ensembl"; transcript_biotype "protein_coding"; exon_id "ENSRNOE00000500523"; exon_version "3";
13	ENSEMBL114_rn	exon	34169011	34169262	0.000409594580671423	-	.	gene_id "ENSRNOG00000049303"; transcript_id "ENSRNOG00000049303_tx_2"; exon_id "13_34169011_34169262_-"; exonnum "18"; txlen "1836";
13	ensembl	gene	34169011	34201255	0	-	.	gene_id "ENSRNOG00000049303"; gene_version "4"; gene_name "Marco"; gene_source "ensembl"; gene_biotype "protein_coding";
13	ensembl	transcript	34169011	34201255	0	-	.	gene_id "ENSRNOG00000049303"; gene_version "4"; transcript_id "ENSRNOT00000075773"; transcript_version "4"; gene_name "Marco"; gene_source "ensembl"; gene_biotype "protein_coding"; transcript_name "Marco-201"; transcript_source "ensembl"; transcript_biotype "protein_coding"; tag "Ensembl_canonical";
13	ensembl	transcript	34169011	34201255	0	-	.	gene_id "ENSRNOG00000049303"; gene_version "4"; transcript_id "ENSRNOT00000106911"; transcript_version "2"; gene_name "Marco"; gene_source "ensembl"; gene_biotype "protein_coding"; transcript_name "Marco-202"; transcript_source "ensembl"; transcript_biotype "protein_coding";
13	ensembl	stop_codon	34169132	34169134	0	-	0	gene_id "ENSRNOG00000049303"; gene_version "4"; transcript_id "ENSRNOT00000075773"; transcript_version "4"; exon_number "17"; gene_name "Marco"; gene_source "ensembl"; gene_biotype "protein_coding"; transcript_name "Marco-201"; transcript_source "ensembl"; transcript_biotype "protein_coding"; tag "Ensembl_canonical";
13	ensembl	stop_codon	34169132	34169134	0	-	0	gene_id "ENSRNOG00000049303"; gene_version "4"; transcript_id "ENSRNOT00000106911"; transcript_version "2"; exon_number "15"; gene_name "Marco"; gene_source "ensembl"; gene_biotype "protein_coding"; transcript_name "Marco-202"; transcript_source "ensembl"; transcript_biotype "protein_coding";
13	ensembl	CDS	34169135	34169262	0	-	2	gene_id "ENSRNOG00000049303"; gene_version "4"; transcript_id "ENSRNOT00000075773"; transcript_version "4"; exon_number "17"; gene_name "Marco"; gene_source "ensembl"; gene_biotype "protein_coding"; transcript_name "Marco-201"; transcript_source "ensembl"; transcript_biotype "protein_coding"; protein_id "ENSRNOP00000066125"; protein_version "3"; tag "Ensembl_canonical";
13	ensembl	CDS	34169135	34169262	0	-	2	gene_id "ENSRNOG00000049303"; gene_version "4"; transcript_id "ENSRNOT00000106911"; transcript_version "2"; exon_number "15"; gene_name "Marco"; gene_source "ensembl"; gene_biotype "protein_coding"; transcript_name "Marco-202"; transcript_source "ensembl"; transcript_biotype "protein_coding"; protein_id "ENSRNOP00000077144"; protein_version "2";
13	ensembl	exon	34171006	34171182	0	-	.	gene_id "ENSRNOG00000049303"; gene_version "4"; transcript_id "ENSRNOT00000075773"; transcript_version "4"; exon_number "16"; gene_name "Marco"; gene_source "ensembl"; gene_biotype "protein_coding"; transcript_name "Marco-201"; transcript_source "ensembl"; transcript_biotype "protein_coding"; exon_id "ENSRNOE00000478558"; exon_version "1"; tag "Ensembl_canonical";
13	ensembl	CDS	34171006	34171182	0	-	2	gene_id "ENSRNOG00000049303"; gene_version "4"; transcript_id "ENSRNOT00000075773"; transcript_version "4"; exon_number "16"; gene_name "Marco"; gene_source "ensembl"; gene_biotype "protein_coding"; transcript_name "Marco-201"; transcript_source "ensembl"; transcript_biotype "protein_coding"; protein_id "ENSRNOP00000066125"; protein_version "3"; tag "Ensembl_canonical";
13	ensembl	exon	34171006	34171182	0	-	.	gene_id "ENSRNOG00000049303"; gene_version "4"; transcript_id "ENSRNOT00000106911"; transcript_version "2"; exon_number "14"; gene_name "Marco"; gene_source "ensembl"; gene_biotype "protein_coding"; transcript_name "Marco-202"; transcript_source "ensembl"; transcript_biotype "protein_coding"; exon_id "ENSRNOE00000478558"; exon_version "1";
13	ensembl	CDS	34171006	34171182	0	-	2	gene_id "ENSRNOG00000049303"; gene_version "4"; transcript_id "ENSRNOT00000106911"; transcript_version "2"; exon_number "14"; gene_name "Marco"; gene_source "ensembl"; gene_biotype "protein_coding"; transcript_name "Marco-202"; transcript_source "ensembl"; transcript_biotype "protein_coding"; protein_id "ENSRNOP00000077144"; protein_version "2";
13	ENSEMBL114_rn	exon	34171006	34171182	0.000409594580671423	-	.	gene_id "ENSRNOG00000049303"; transcript_id "ENSRNOG00000049303_tx_2"; exon_id "13_34171006_34171182_-"; exonnum "17"; txlen "1836";
13	ensembl	exon	34171856	34171900	0	-	.	gene_id "ENSRNOG00000049303"; gene_version "4"; transcript_id "ENSRNOT00000075773"; transcript_version "4"; exon_number "15"; gene_name "Marco"; gene_source "ensembl"; gene_biotype "protein_coding"; transcript_name "Marco-201"; transcript_source "ensembl"; transcript_biotype "protein_coding"; exon_id "ENSRNOE00000476250"; exon_version "1"; tag "Ensembl_canonical";
13	ensembl	CDS	34171856	34171900	0	-	2	gene_id "ENSRNOG00000049303"; gene_version "4"; transcript_id "ENSRNOT00000075773"; transcript_version "4"; exon_number "15"; gene_name "Marco"; gene_source "ensembl"; gene_biotype "protein_coding"; transcript_name "Marco-201"; transcript_source "ensembl"; transcript_biotype "protein_coding"; protein_id "ENSRNOP00000066125"; protein_version "3"; tag "Ensembl_canonical";
13	ensembl	exon	34171856	34171900	0	-	.	gene_id "ENSRNOG00000049303"; gene_version "4"; transcript_id "ENSRNOT00000106911"; transcript_version "2"; exon_number "13"; gene_name "Marco"; gene_source "ensembl"; gene_biotype "protein_coding"; transcript_name "Marco-202"; transcript_source "ensembl"; transcript_biotype "protein_coding"; exon_id "ENSRNOE00000476250"; exon_version "1";
13	ensembl	CDS	34171856	34171900	0	-	2	gene_id "ENSRNOG00000049303"; gene_version "4"; transcript_id "ENSRNOT00000106911"; transcript_version "2"; exon_number "13"; gene_name "Marco"; gene_source "ensembl"; gene_biotype "protein_coding"; transcript_name "Marco-202"; transcript_source "ensembl"; transcript_biotype "protein_coding"; protein_id "ENSRNOP00000077144"; protein_version "2";
13	ENSEMBL114_rn	exon	34171856	34171900	0.000409594580671423	-	.	gene_id "ENSRNOG00000049303"; transcript_id "ENSRNOG00000049303_tx_2"; exon_id "13_34171856_34171900_-"; exonnum "16"; txlen "1836";
13	ensembl	exon	34172320	34172418	0	-	.	gene_id "ENSRNOG00000049303"; gene_version "4"; transcript_id "ENSRNOT00000075773"; transcript_version "4"; exon_number "14"; gene_name "Marco"; gene_source "ensembl"; gene_biotype "protein_coding"; transcript_name "Marco-201"; transcript_source "ensembl"; transcript_biotype "protein_coding"; exon_id "ENSRNOE00000483349"; exon_version "1"; tag "Ensembl_canonical";
13	ensembl	CDS	34172320	34172418	0	-	2	gene_id "ENSRNOG00000049303"; gene_version "4"; transcript_id "ENSRNOT00000075773"; transcript_version "4"; exon_number "14"; gene_name "Marco"; gene_source "ensembl"; gene_biotype "protein_coding"; transcript_name "Marco-201"; transcript_source "ensembl"; transcript_biotype "protein_coding"; protein_id "ENSRNOP00000066125"; protein_version "3"; tag "Ensembl_canonical";
13	ensembl	exon	34172320	34172418	0	-	.	gene_id "ENSRNOG00000049303"; gene_version "4"; transcript_id "ENSRNOT00000106911"; transcript_version "2"; exon_number "12"; gene_name "Marco"; gene_source "ensembl"; gene_biotype "protein_coding"; transcript_name "Marco-202"; transcript_source "ensembl"; transcript_biotype "protein_coding"; exon_id "ENSRNOE00000483349"; exon_version "1";
13	ensembl	CDS	34172320	34172418	0	-	2	gene_id "ENSRNOG00000049303"; gene_version "4"; transcript_id "ENSRNOT00000106911"; transcript_version "2"; exon_number "12"; gene_name "Marco"; gene_source "ensembl"; gene_biotype "protein_coding"; transcript_name "Marco-202"; transcript_source "ensembl"; transcript_biotype "protein_coding"; protein_id "ENSRNOP00000077144"; protein_version "2";
13	ENSEMBL114_rn	exon	34172320	34172418	0.000409594580671423	-	.	gene_id "ENSRNOG00000049303"; transcript_id "ENSRNOG00000049303_tx_2"; exon_id "13_34172320_34172418_-"; exonnum "15"; txlen "1836";
13	ensembl	exon	34174247	34174291	0	-	.	gene_id "ENSRNOG00000049303"; gene_version "4"; transcript_id "ENSRNOT00000075773"; transcript_version "4"; exon_number "13"; gene_name "Marco"; gene_source "ensembl"; gene_biotype "protein_coding"; transcript_name "Marco-201"; transcript_source "ensembl"; transcript_biotype "protein_coding"; exon_id "ENSRNOE00000463337"; exon_version "1"; tag "Ensembl_canonical";
13	ensembl	CDS	34174247	34174291	0	-	2	gene_id "ENSRNOG00000049303"; gene_version "4"; transcript_id "ENSRNOT00000075773"; transcript_version "4"; exon_number "13"; gene_name "Marco"; gene_source "ensembl"; gene_biotype "protein_coding"; transcript_name "Marco-201"; transcript_source "ensembl"; transcript_biotype "protein_coding"; protein_id "ENSRNOP00000066125"; protein_version "3"; tag "Ensembl_canonical";
13	ensembl	exon	34174247	34174291	0	-	.	gene_id "ENSRNOG00000049303"; gene_version "4"; transcript_id "ENSRNOT00000106911"; transcript_version "2"; exon_number "11"; gene_name "Marco"; gene_source "ensembl"; gene_biotype "protein_coding"; transcript_name "Marco-202"; transcript_source "ensembl"; transcript_biotype "protein_coding"; exon_id "ENSRNOE00000463337"; exon_version "1";
13	ensembl	CDS	34174247	34174291	0	-	2	gene_id "ENSRNOG00000049303"; gene_version "4"; transcript_id "ENSRNOT00000106911"; transcript_version "2"; exon_number "11"; gene_name "Marco"; gene_source "ensembl"; gene_biotype "protein_coding"; transcript_name "Marco-202"; transcript_source "ensembl"; transcript_biotype "protein_coding"; protein_id "ENSRNOP00000077144"; protein_version "2";
13	ENSEMBL114_rn	exon	34174247	34174291	0.000409594580671423	-	.	gene_id "ENSRNOG00000049303"; transcript_id "ENSRNOG00000049303_tx_2"; exon_id "13_34174247_34174291_-"; exonnum "14"; txlen "1836";
13	ensembl	exon	34179651	34179713	0	-	.	gene_id "ENSRNOG00000049303"; gene_version "4"; transcript_id "ENSRNOT00000075773"; transcript_version "4"; exon_number "12"; gene_name "Marco"; gene_source "ensembl"; gene_biotype "protein_coding"; transcript_name "Marco-201"; transcript_source "ensembl"; transcript_biotype "protein_coding"; exon_id "ENSRNOE00000511436"; exon_version "1"; tag "Ensembl_canonical";
13	ensembl	CDS	34179651	34179713	0	-	2	gene_id "ENSRNOG00000049303"; gene_version "4"; transcript_id "ENSRNOT00000075773"; transcript_version "4"; exon_number "12"; gene_name "Marco"; gene_source "ensembl"; gene_biotype "protein_coding"; transcript_name "Marco-201"; transcript_source "ensembl"; transcript_biotype "protein_coding"; protein_id "ENSRNOP00000066125"; protein_version "3"; tag "Ensembl_canonical";
13	ensembl	exon	34179651	34179713	0	-	.	gene_id "ENSRNOG00000049303"; gene_version "4"; transcript_id "ENSRNOT00000106911"; transcript_version "2"; exon_number "10"; gene_name "Marco"; gene_source "ensembl"; gene_biotype "protein_coding"; transcript_name "Marco-202"; transcript_source "ensembl"; transcript_biotype "protein_coding"; exon_id "ENSRNOE00000511436"; exon_version "1";
13	ensembl	CDS	34179651	34179713	0	-	2	gene_id "ENSRNOG00000049303"; gene_version "4"; transcript_id "ENSRNOT00000106911"; transcript_version "2"; exon_number "10"; gene_name "Marco"; gene_source "ensembl"; gene_biotype "protein_coding"; transcript_name "Marco-202"; transcript_source "ensembl"; transcript_biotype "protein_coding"; protein_id "ENSRNOP00000077144"; protein_version "2";
13	ENSEMBL114_rn	exon	34179651	34179713	0.000409594580671423	-	.	gene_id "ENSRNOG00000049303"; transcript_id "ENSRNOG00000049303_tx_2"; exon_id "13_34179651_34179713_-"; exonnum "13"; txlen "1836";
13	ensembl	exon	34179801	34179899	0	-	.	gene_id "ENSRNOG00000049303"; gene_version "4"; transcript_id "ENSRNOT00000075773"; transcript_version "4"; exon_number "11"; gene_name "Marco"; gene_source "ensembl"; gene_biotype "protein_coding"; transcript_name "Marco-201"; transcript_source "ensembl"; transcript_biotype "protein_coding"; exon_id "ENSRNOE00000507362"; exon_version "1"; tag "Ensembl_canonical";
13	ensembl	CDS	34179801	34179899	0	-	2	gene_id "ENSRNOG00000049303"; gene_version "4"; transcript_id "ENSRNOT00000075773"; transcript_version "4"; exon_number "11"; gene_name "Marco"; gene_source "ensembl"; gene_biotype "protein_coding"; transcript_name "Marco-201"; transcript_source "ensembl"; transcript_biotype "protein_coding"; protein_id "ENSRNOP00000066125"; protein_version "3"; tag "Ensembl_canonical";
13	ensembl	exon	34179801	34179899	0	-	.	gene_id "ENSRNOG00000049303"; gene_version "4"; transcript_id "ENSRNOT00000106911"; transcript_version "2"; exon_number "9"; gene_name "Marco"; gene_source "ensembl"; gene_biotype "protein_coding"; transcript_name "Marco-202"; transcript_source "ensembl"; transcript_biotype "protein_coding"; exon_id "ENSRNOE00000507362"; exon_version "1";
13	ensembl	CDS	34179801	34179899	0	-	2	gene_id "ENSRNOG00000049303"; gene_version "4"; transcript_id "ENSRNOT00000106911"; transcript_version "2"; exon_number "9"; gene_name "Marco"; gene_source "ensembl"; gene_biotype "protein_coding"; transcript_name "Marco-202"; transcript_source "ensembl"; transcript_biotype "protein_coding"; protein_id "ENSRNOP00000077144"; protein_version "2";
13	ENSEMBL114_rn	exon	34179801	34179899	0.000409594580671423	-	.	gene_id "ENSRNOG00000049303"; transcript_id "ENSRNOG00000049303_tx_2"; exon_id "13_34179801_34179899_-"; exonnum "12"; txlen "1836";
13	ensembl	exon	34180569	34180604	0	-	.	gene_id "ENSRNOG00000049303"; gene_version "4"; transcript_id "ENSRNOT00000075773"; transcript_version "4"; exon_number "10"; gene_name "Marco"; gene_source "ensembl"; gene_biotype "protein_coding"; transcript_name "Marco-201"; transcript_source "ensembl"; transcript_biotype "protein_coding"; exon_id "ENSRNOE00000487282"; exon_version "1"; tag "Ensembl_canonical";
13	ensembl	CDS	34180569	34180604	0	-	2	gene_id "ENSRNOG00000049303"; gene_version "4"; transcript_id "ENSRNOT00000075773"; transcript_version "4"; exon_number "10"; gene_name "Marco"; gene_source "ensembl"; gene_biotype "protein_coding"; transcript_name "Marco-201"; transcript_source "ensembl"; transcript_biotype "protein_coding"; protein_id "ENSRNOP00000066125"; protein_version "3"; tag "Ensembl_canonical";
13	ensembl	exon	34180569	34180604	0	-	.	gene_id "ENSRNOG00000049303"; gene_version "4"; transcript_id "ENSRNOT00000106911"; transcript_version "2"; exon_number "8"; gene_name "Marco"; gene_source "ensembl"; gene_biotype "protein_coding"; transcript_name "Marco-202"; transcript_source "ensembl"; transcript_biotype "protein_coding"; exon_id "ENSRNOE00000487282"; exon_version "1";
13	ensembl	CDS	34180569	34180604	0	-	2	gene_id "ENSRNOG00000049303"; gene_version "4"; transcript_id "ENSRNOT00000106911"; transcript_version "2"; exon_number "8"; gene_name "Marco"; gene_source "ensembl"; gene_biotype "protein_coding"; transcript_name "Marco-202"; transcript_source "ensembl"; transcript_biotype "protein_coding"; protein_id "ENSRNOP00000077144"; protein_version "2";
13	ENSEMBL114_rn	exon	34180569	34180604	0.000409594580671423	-	.	gene_id "ENSRNOG00000049303"; transcript_id "ENSRNOG00000049303_tx_2"; exon_id "13_34180569_34180604_-"; exonnum "11"; txlen "1836";
13	ensembl	exon	34180708	34180806	0	-	.	gene_id "ENSRNOG00000049303"; gene_version "4"; transcript_id "ENSRNOT00000075773"; transcript_version "4"; exon_number "9"; gene_name "Marco"; gene_source "ensembl"; gene_biotype "protein_coding"; transcript_name "Marco-201"; transcript_source "ensembl"; transcript_biotype "protein_coding"; exon_id "ENSRNOE00000491990"; exon_version "1"; tag "Ensembl_canonical";
13	ensembl	CDS	34180708	34180806	0	-	2	gene_id "ENSRNOG00000049303"; gene_version "4"; transcript_id "ENSRNOT00000075773"; transcript_version "4"; exon_number "9"; gene_name "Marco"; gene_source "ensembl"; gene_biotype "protein_coding"; transcript_name "Marco-201"; transcript_source "ensembl"; transcript_biotype "protein_coding"; protein_id "ENSRNOP00000066125"; protein_version "3"; tag "Ensembl_canonical";
13	ensembl	exon	34180708	34180806	0	-	.	gene_id "ENSRNOG00000049303"; gene_version "4"; transcript_id "ENSRNOT00000106911"; transcript_version "2"; exon_number "7"; gene_name "Marco"; gene_source "ensembl"; gene_biotype "protein_coding"; transcript_name "Marco-202"; transcript_source "ensembl"; transcript_biotype "protein_coding"; exon_id "ENSRNOE00000491990"; exon_version "1";
13	ensembl	CDS	34180708	34180806	0	-	2	gene_id "ENSRNOG00000049303"; gene_version "4"; transcript_id "ENSRNOT00000106911"; transcript_version "2"; exon_number "7"; gene_name "Marco"; gene_source "ensembl"; gene_biotype "protein_coding"; transcript_name "Marco-202"; transcript_source "ensembl"; transcript_biotype "protein_coding"; protein_id "ENSRNOP00000077144"; protein_version "2";
13	ENSEMBL114_rn	exon	34180708	34180806	0.000409594580671423	-	.	gene_id "ENSRNOG00000049303"; transcript_id "ENSRNOG00000049303_tx_2"; exon_id "13_34180708_34180806_-"; exonnum "10"; txlen "1836";
13	ensembl	exon	34182784	34182891	0	-	.	gene_id "ENSRNOG00000049303"; gene_version "4"; transcript_id "ENSRNOT00000075773"; transcript_version "4"; exon_number "8"; gene_name "Marco"; gene_source "ensembl"; gene_biotype "protein_coding"; transcript_name "Marco-201"; transcript_source "ensembl"; transcript_biotype "protein_coding"; exon_id "ENSRNOE00000474628"; exon_version "1"; tag "Ensembl_canonical";
13	ensembl	CDS	34182784	34182891	0	-	2	gene_id "ENSRNOG00000049303"; gene_version "4"; transcript_id "ENSRNOT00000075773"; transcript_version "4"; exon_number "8"; gene_name "Marco"; gene_source "ensembl"; gene_biotype "protein_coding"; transcript_name "Marco-201"; transcript_source "ensembl"; transcript_biotype "protein_coding"; protein_id "ENSRNOP00000066125"; protein_version "3"; tag "Ensembl_canonical";
13	ENSEMBL114_rn	exon	34182784	34182891	0.000409594580671423	-	.	gene_id "ENSRNOG00000049303"; transcript_id "ENSRNOG00000049303_tx_2"; exon_id "13_34182784_34182891_-"; exonnum "9"; txlen "1836";
13	ensembl	exon	34182784	34182937	0	-	.	gene_id "ENSRNOG00000049303"; gene_version "4"; transcript_id "ENSRNOT00000106911"; transcript_version "2"; exon_number "6"; gene_name "Marco"; gene_source "ensembl"; gene_biotype "protein_coding"; transcript_name "Marco-202"; transcript_source "ensembl"; transcript_biotype "protein_coding"; exon_id "ENSRNOE00000655625"; exon_version "1";
13	ensembl	CDS	34182784	34182937	0	-	0	gene_id "ENSRNOG00000049303"; gene_version "4"; transcript_id "ENSRNOT00000106911"; transcript_version "2"; exon_number "6"; gene_name "Marco"; gene_source "ensembl"; gene_biotype "protein_coding"; transcript_name "Marco-202"; transcript_source "ensembl"; transcript_biotype "protein_coding"; protein_id "ENSRNOP00000077144"; protein_version "2";
13	ensembl	exon	34183176	34183220	0	-	.	gene_id "ENSRNOG00000049303"; gene_version "4"; transcript_id "ENSRNOT00000075773"; transcript_version "4"; exon_number "7"; gene_name "Marco"; gene_source "ensembl"; gene_biotype "protein_coding"; transcript_name "Marco-201"; transcript_source "ensembl"; transcript_biotype "protein_coding"; exon_id "ENSRNOE00000487027"; exon_version "1"; tag "Ensembl_canonical";
13	ensembl	CDS	34183176	34183220	0	-	2	gene_id "ENSRNOG00000049303"; gene_version "4"; transcript_id "ENSRNOT00000075773"; transcript_version "4"; exon_number "7"; gene_name "Marco"; gene_source "ensembl"; gene_biotype "protein_coding"; transcript_name "Marco-201"; transcript_source "ensembl"; transcript_biotype "protein_coding"; protein_id "ENSRNOP00000066125"; protein_version "3"; tag "Ensembl_canonical";
13	ENSEMBL114_rn	exon	34183176	34183220	0.000409594580671423	-	.	gene_id "ENSRNOG00000049303"; transcript_id "ENSRNOG00000049303_tx_2"; exon_id "13_34183176_34183220_-"; exonnum "8"; txlen "1836";
13	ensembl	exon	34185780	34185824	0	-	.	gene_id "ENSRNOG00000049303"; gene_version "4"; transcript_id "ENSRNOT00000075773"; transcript_version "4"; exon_number "6"; gene_name "Marco"; gene_source "ensembl"; gene_biotype "protein_coding"; transcript_name "Marco-201"; transcript_source "ensembl"; transcript_biotype "protein_coding"; exon_id "ENSRNOE00000463634"; exon_version "1"; tag "Ensembl_canonical";
13	ensembl	CDS	34185780	34185824	0	-	2	gene_id "ENSRNOG00000049303"; gene_version "4"; transcript_id "ENSRNOT00000075773"; transcript_version "4"; exon_number "6"; gene_name "Marco"; gene_source "ensembl"; gene_biotype "protein_coding"; transcript_name "Marco-201"; transcript_source "ensembl"; transcript_biotype "protein_coding"; protein_id "ENSRNOP00000066125"; protein_version "3"; tag "Ensembl_canonical";
13	ENSEMBL114_rn	exon	34185780	34185824	0.000409594580671423	-	.	gene_id "ENSRNOG00000049303"; transcript_id "ENSRNOG00000049303_tx_2"; exon_id "13_34185780_34185824_-"; exonnum "7"; txlen "1836";
13	ensembl	exon	34186808	34186917	0	-	.	gene_id "ENSRNOG00000049303"; gene_version "4"; transcript_id "ENSRNOT00000106911"; transcript_version "2"; exon_number "5"; gene_name "Marco"; gene_source "ensembl"; gene_biotype "protein_coding"; transcript_name "Marco-202"; transcript_source "ensembl"; transcript_biotype "protein_coding"; exon_id "ENSRNOE00000646713"; exon_version "1";
13	ensembl	CDS	34186808	34186917	0	-	2	gene_id "ENSRNOG00000049303"; gene_version "4"; transcript_id "ENSRNOT00000106911"; transcript_version "2"; exon_number "5"; gene_name "Marco"; gene_source "ensembl"; gene_biotype "protein_coding"; transcript_name "Marco-202"; transcript_source "ensembl"; transcript_biotype "protein_coding"; protein_id "ENSRNOP00000077144"; protein_version "2";
13	ensembl	exon	34186819	34186917	0	-	.	gene_id "ENSRNOG00000049303"; gene_version "4"; transcript_id "ENSRNOT00000075773"; transcript_version "4"; exon_number "5"; gene_name "Marco"; gene_source "ensembl"; gene_biotype "protein_coding"; transcript_name "Marco-201"; transcript_source "ensembl"; transcript_biotype "protein_coding"; exon_id "ENSRNOE00000486635"; exon_version "1"; tag "Ensembl_canonical";
13	ensembl	CDS	34186819	34186917	0	-	2	gene_id "ENSRNOG00000049303"; gene_version "4"; transcript_id "ENSRNOT00000075773"; transcript_version "4"; exon_number "5"; gene_name "Marco"; gene_source "ensembl"; gene_biotype "protein_coding"; transcript_name "Marco-201"; transcript_source "ensembl"; transcript_biotype "protein_coding"; protein_id "ENSRNOP00000066125"; protein_version "3"; tag "Ensembl_canonical";
13	ENSEMBL114_rn	exon	34186819	34186917	0.000409594580671423	-	.	gene_id "ENSRNOG00000049303"; transcript_id "ENSRNOG00000049303_tx_2"; exon_id "13_34186819_34186917_-"; exonnum "6"; txlen "1836";
13	ensembl	exon	34188430	34188465	0	-	.	gene_id "ENSRNOG00000049303"; gene_version "4"; transcript_id "ENSRNOT00000075773"; transcript_version "4"; exon_number "4"; gene_name "Marco"; gene_source "ensembl"; gene_biotype "protein_coding"; transcript_name "Marco-201"; transcript_source "ensembl"; transcript_biotype "protein_coding"; exon_id "ENSRNOE00000471514"; exon_version "1"; tag "Ensembl_canonical";
13	ensembl	CDS	34188430	34188465	0	-	2	gene_id "ENSRNOG00000049303"; gene_version "4"; transcript_id "ENSRNOT00000075773"; transcript_version "4"; exon_number "4"; gene_name "Marco"; gene_source "ensembl"; gene_biotype "protein_coding"; transcript_name "Marco-201"; transcript_source "ensembl"; transcript_biotype "protein_coding"; protein_id "ENSRNOP00000066125"; protein_version "3"; tag "Ensembl_canonical";
13	ensembl	exon	34188430	34188465	0	-	.	gene_id "ENSRNOG00000049303"; gene_version "4"; transcript_id "ENSRNOT00000106911"; transcript_version "2"; exon_number "4"; gene_name "Marco"; gene_source "ensembl"; gene_biotype "protein_coding"; transcript_name "Marco-202"; transcript_source "ensembl"; transcript_biotype "protein_coding"; exon_id "ENSRNOE00000471514"; exon_version "1";
13	ensembl	CDS	34188430	34188465	0	-	2	gene_id "ENSRNOG00000049303"; gene_version "4"; transcript_id "ENSRNOT00000106911"; transcript_version "2"; exon_number "4"; gene_name "Marco"; gene_source "ensembl"; gene_biotype "protein_coding"; transcript_name "Marco-202"; transcript_source "ensembl"; transcript_biotype "protein_coding"; protein_id "ENSRNOP00000077144"; protein_version "2";
13	ENSEMBL114_rn	exon	34188430	34188465	0.000409594580671423	-	.	gene_id "ENSRNOG00000049303"; transcript_id "ENSRNOG00000049303_tx_2"; exon_id "13_34188430_34188465_-"; exonnum "5"; txlen "1836";
13	ensembl	exon	34188851	34189072	0	-	.	gene_id "ENSRNOG00000049303"; gene_version "4"; transcript_id "ENSRNOT00000075773"; transcript_version "4"; exon_number "3"; gene_name "Marco"; gene_source "ensembl"; gene_biotype "protein_coding"; transcript_name "Marco-201"; transcript_source "ensembl"; transcript_biotype "protein_coding"; exon_id "ENSRNOE00000472653"; exon_version "1"; tag "Ensembl_canonical";
13	ensembl	CDS	34188851	34189072	0	-	2	gene_id "ENSRNOG00000049303"; gene_version "4"; transcript_id "ENSRNOT00000075773"; transcript_version "4"; exon_number "3"; gene_name "Marco"; gene_source "ensembl"; gene_biotype "protein_coding"; transcript_name "Marco-201"; transcript_source "ensembl"; transcript_biotype "protein_coding"; protein_id "ENSRNOP00000066125"; protein_version "3"; tag "Ensembl_canonical";
13	ensembl	exon	34188851	34189072	0	-	.	gene_id "ENSRNOG00000049303"; gene_version "4"; transcript_id "ENSRNOT00000106911"; transcript_version "2"; exon_number "3"; gene_name "Marco"; gene_source "ensembl"; gene_biotype "protein_coding"; transcript_name "Marco-202"; transcript_source "ensembl"; transcript_biotype "protein_coding"; exon_id "ENSRNOE00000472653"; exon_version "1";
13	ensembl	CDS	34188851	34189072	0	-	2	gene_id "ENSRNOG00000049303"; gene_version "4"; transcript_id "ENSRNOT00000106911"; transcript_version "2"; exon_number "3"; gene_name "Marco"; gene_source "ensembl"; gene_biotype "protein_coding"; transcript_name "Marco-202"; transcript_source "ensembl"; transcript_biotype "protein_coding"; protein_id "ENSRNOP00000077144"; protein_version "2";
13	ENSEMBL114_rn	exon	34188851	34189072	0.000409594580671423	-	.	gene_id "ENSRNOG00000049303"; transcript_id "ENSRNOG00000049303_tx_2"; exon_id "13_34188851_34189072_-"; exonnum "4"; txlen "1836";
13	ensembl	exon	34189548	34189649	0	-	.	gene_id "ENSRNOG00000049303"; gene_version "4"; transcript_id "ENSRNOT00000075773"; transcript_version "4"; exon_number "2"; gene_name "Marco"; gene_source "ensembl"; gene_biotype "protein_coding"; transcript_name "Marco-201"; transcript_source "ensembl"; transcript_biotype "protein_coding"; exon_id "ENSRNOE00000814417"; exon_version "1"; tag "Ensembl_canonical";
13	ensembl	CDS	34189548	34189649	0	-	2	gene_id "ENSRNOG00000049303"; gene_version "4"; transcript_id "ENSRNOT00000075773"; transcript_version "4"; exon_number "2"; gene_name "Marco"; gene_source "ensembl"; gene_biotype "protein_coding"; transcript_name "Marco-201"; transcript_source "ensembl"; transcript_biotype "protein_coding"; protein_id "ENSRNOP00000066125"; protein_version "3"; tag "Ensembl_canonical";
13	ensembl	exon	34189548	34189649	0	-	.	gene_id "ENSRNOG00000049303"; gene_version "4"; transcript_id "ENSRNOT00000106911"; transcript_version "2"; exon_number "2"; gene_name "Marco"; gene_source "ensembl"; gene_biotype "protein_coding"; transcript_name "Marco-202"; transcript_source "ensembl"; transcript_biotype "protein_coding"; exon_id "ENSRNOE00000814417"; exon_version "1";
13	ensembl	CDS	34189548	34189649	0	-	2	gene_id "ENSRNOG00000049303"; gene_version "4"; transcript_id "ENSRNOT00000106911"; transcript_version "2"; exon_number "2"; gene_name "Marco"; gene_source "ensembl"; gene_biotype "protein_coding"; transcript_name "Marco-202"; transcript_source "ensembl"; transcript_biotype "protein_coding"; protein_id "ENSRNOP00000077144"; protein_version "2";
13	ENSEMBL114_rn	exon	34189548	34189649	0.000409594580671423	-	.	gene_id "ENSRNOG00000049303"; transcript_id "ENSRNOG00000049303_tx_2"; exon_id "13_34189548_34189649_-"; exonnum "3"; txlen "1836";
13	ensembl	CDS	34200846	34200954	0	-	0	gene_id "ENSRNOG00000049303"; gene_version "4"; transcript_id "ENSRNOT00000075773"; transcript_version "4"; exon_number "1"; gene_name "Marco"; gene_source "ensembl"; gene_biotype "protein_coding"; transcript_name "Marco-201"; transcript_source "ensembl"; transcript_biotype "protein_coding"; protein_id "ENSRNOP00000066125"; protein_version "3"; tag "Ensembl_canonical";
13	ensembl	CDS	34200846	34200954	0	-	0	gene_id "ENSRNOG00000049303"; gene_version "4"; transcript_id "ENSRNOT00000106911"; transcript_version "2"; exon_number "1"; gene_name "Marco"; gene_source "ensembl"; gene_biotype "protein_coding"; transcript_name "Marco-202"; transcript_source "ensembl"; transcript_biotype "protein_coding"; protein_id "ENSRNOP00000077144"; protein_version "2";
13	ensembl	exon	34200846	34201255	0	-	.	gene_id "ENSRNOG00000049303"; gene_version "4"; transcript_id "ENSRNOT00000075773"; transcript_version "4"; exon_number "1"; gene_name "Marco"; gene_source "ensembl"; gene_biotype "protein_coding"; transcript_name "Marco-201"; transcript_source "ensembl"; transcript_biotype "protein_coding"; exon_id "ENSRNOE00000698042"; exon_version "1"; tag "Ensembl_canonical";
13	ensembl	exon	34200846	34201255	0	-	.	gene_id "ENSRNOG00000049303"; gene_version "4"; transcript_id "ENSRNOT00000106911"; transcript_version "2"; exon_number "1"; gene_name "Marco"; gene_source "ensembl"; gene_biotype "protein_coding"; transcript_name "Marco-202"; transcript_source "ensembl"; transcript_biotype "protein_coding"; exon_id "ENSRNOE00000698042"; exon_version "1";
13	ensembl	start_codon	34200952	34200954	0	-	0	gene_id "ENSRNOG00000049303"; gene_version "4"; transcript_id "ENSRNOT00000075773"; transcript_version "4"; exon_number "1"; gene_name "Marco"; gene_source "ensembl"; gene_biotype "protein_coding"; transcript_name "Marco-201"; transcript_source "ensembl"; transcript_biotype "protein_coding"; tag "Ensembl_canonical";
13	ensembl	start_codon	34200952	34200954	0	-	0	gene_id "ENSRNOG00000049303"; gene_version "4"; transcript_id "ENSRNOT00000106911"; transcript_version "2"; exon_number "1"; gene_name "Marco"; gene_source "ensembl"; gene_biotype "protein_coding"; transcript_name "Marco-202"; transcript_source "ensembl"; transcript_biotype "protein_coding";
13	ensembl	five_prime_utr	34200955	34201255	0	-	.	gene_id "ENSRNOG00000049303"; gene_version "4"; transcript_id "ENSRNOT00000075773"; transcript_version "4"; gene_name "Marco"; gene_source "ensembl"; gene_biotype "protein_coding"; transcript_name "Marco-201"; transcript_source "ensembl"; transcript_biotype "protein_coding"; tag "Ensembl_canonical";
13	ensembl	five_prime_utr	34200955	34201255	0	-	.	gene_id "ENSRNOG00000049303"; gene_version "4"; transcript_id "ENSRNOT00000106911"; transcript_version "2"; gene_name "Marco"; gene_source "ensembl"; gene_biotype "protein_coding"; transcript_name "Marco-202"; transcript_source "ensembl"; transcript_biotype "protein_coding";
13	sraer114_mid	exon	34242406	34242529	0.000409594580671423	-	.	gene_id "ENSRNOG00000049303"; transcript_id "ENSRNOG00000049303_tx_2"; exon_id "13_34242406_34242529_-"; exonnum "2"; txlen "1836";
13	sraer114_mid	exon	34245448	34245587	0.000409594580671423	-	.	gene_id "ENSRNOG00000049303"; transcript_id "ENSRNOG00000049303_tx_2"; exon_id "13_34245448_34245587_-"; exonnum "1"; txlen "1836";
13	sraer114_es	exon	34317466	34317602	0.00830970516864918	-	.	gene_id "ENSRNOG00000090598"; transcript_id "ENSRNOG00000090598_tx_1"; exon_id "13_34317466_34317602_-"; exonnum "4"; txlen "914";
13	sraer114_es	exon	34317466	34317602	0.0029914938607137	-	.	gene_id "ENSRNOG00000090598"; transcript_id "ENSRNOG00000090598_tx_2"; exon_id "13_34317466_34317602_-"; exonnum "3"; txlen "652";
13	sraer114_mid	exon	34318085	34318323	0.00830970516864918	-	.	gene_id "ENSRNOG00000090598"; transcript_id "ENSRNOG00000090598_tx_1"; exon_id "13_34318085_34318323_-"; exonnum "3"; txlen "914";
13	sraer114_mid	exon	34318085	34318323	0.0029914938607137	-	.	gene_id "ENSRNOG00000090598"; transcript_id "ENSRNOG00000090598_tx_2"; exon_id "13_34318085_34318323_-"; exonnum "2"; txlen "652";
13	ensembl	exon	34318262	34318323	0	-	.	gene_id "ENSRNOG00000090598"; gene_version "1"; transcript_id "ENSRNOT00000128670"; transcript_version "1"; exon_number "3"; gene_source "ensembl"; gene_biotype "lncRNA"; transcript_source "ensembl"; transcript_biotype "lncRNA"; exon_id "ENSRNOE00000689587"; exon_version "1"; tag "Ensembl_canonical";
13	ensembl	gene	34318262	34323881	0	-	.	gene_id "ENSRNOG00000090598"; gene_version "1"; gene_source "ensembl"; gene_biotype "lncRNA";
13	ensembl	transcript	34318262	34323881	0	-	.	gene_id "ENSRNOG00000090598"; gene_version "1"; transcript_id "ENSRNOT00000128670"; transcript_version "1"; gene_source "ensembl"; gene_biotype "lncRNA"; transcript_source "ensembl"; transcript_biotype "lncRNA"; tag "Ensembl_canonical";
13	ensembl	exon	34319281	34319542	0	-	.	gene_id "ENSRNOG00000090598"; gene_version "1"; transcript_id "ENSRNOT00000128670"; transcript_version "1"; exon_number "2"; gene_source "ensembl"; gene_biotype "lncRNA"; transcript_source "ensembl"; transcript_biotype "lncRNA"; exon_id "ENSRNOE00000720061"; exon_version "1"; tag "Ensembl_canonical";
13	ENSEMBL114_rn	exon	34319281	34319542	0.00830970516864918	-	.	gene_id "ENSRNOG00000090598"; transcript_id "ENSRNOG00000090598_tx_1"; exon_id "13_34319281_34319542_-"; exonnum "2"; txlen "914";
13	ensembl	exon	34323606	34323881	0	-	.	gene_id "ENSRNOG00000090598"; gene_version "1"; transcript_id "ENSRNOT00000128670"; transcript_version "1"; exon_number "1"; gene_source "ensembl"; gene_biotype "lncRNA"; transcript_source "ensembl"; transcript_biotype "lncRNA"; exon_id "ENSRNOE00000684270"; exon_version "1"; tag "Ensembl_canonical";
13	ENSEMBL114_rn	exon	34323606	34323881	0.00830970516864918	-	.	gene_id "ENSRNOG00000090598"; transcript_id "ENSRNOG00000090598_tx_1"; exon_id "13_34323606_34323881_-"; exonnum "1"; txlen "914";
13	ENSEMBL114_rn	exon	34323606	34323881	0.0029914938607137	-	.	gene_id "ENSRNOG00000090598"; transcript_id "ENSRNOG00000090598_tx_2"; exon_id "13_34323606_34323881_-"; exonnum "1"; txlen "652";
13	sraer114_es	exon	34325136	34325458	0.0492273058465546	-	.	gene_id "sraer114_gene_43593"; transcript_id "sraer114_gene_43593_tx_1"; exon_id "13_34325136_34325458_-"; exonnum "3"; txlen "550";
13	sraer114_mid	exon	34325626	34325760	0.0492273058465546	-	.	gene_id "sraer114_gene_43593"; transcript_id "sraer114_gene_43593_tx_1"; exon_id "13_34325626_34325760_-"; exonnum "2"; txlen "550";
13	sraer114_ss	exon	34326095	34326186	0.0492273058465546	-	.	gene_id "sraer114_gene_43593"; transcript_id "sraer114_gene_43593_tx_1"; exon_id "13_34326095_34326186_-"; exonnum "1"; txlen "550";
13	ensembl	exon	34358283	34358495	0	-	.	gene_id "ENSRNOG00000086381"; gene_version "1"; transcript_id "ENSRNOT00000168069"; transcript_version "1"; exon_number "3"; gene_source "ensembl"; gene_biotype "lncRNA"; transcript_source "ensembl"; transcript_biotype "lncRNA"; exon_id "ENSRNOE00000696017"; exon_version "1"; tag "Ensembl_canonical";
13	ensembl	gene	34358283	34377708	0	-	.	gene_id "ENSRNOG00000086381"; gene_version "1"; gene_source "ensembl"; gene_biotype "lncRNA";
13	ensembl	transcript	34358283	34377708	0	-	.	gene_id "ENSRNOG00000086381"; gene_version "1"; transcript_id "ENSRNOT00000168069"; transcript_version "1"; gene_source "ensembl"; gene_biotype "lncRNA"; transcript_source "ensembl"; transcript_biotype "lncRNA"; tag "Ensembl_canonical";
13	ensembl	exon	34377338	34377416	0	-	.	gene_id "ENSRNOG00000086381"; gene_version "1"; transcript_id "ENSRNOT00000168069"; transcript_version "1"; exon_number "2"; gene_source "ensembl"; gene_biotype "lncRNA"; transcript_source "ensembl"; transcript_biotype "lncRNA"; exon_id "ENSRNOE00000805183"; exon_version "1"; tag "Ensembl_canonical";
13	ensembl	exon	34377647	34377708	0	-	.	gene_id "ENSRNOG00000086381"; gene_version "1"; transcript_id "ENSRNOT00000168069"; transcript_version "1"; exon_number "1"; gene_source "ensembl"; gene_biotype "lncRNA"; transcript_source "ensembl"; transcript_biotype "lncRNA"; exon_id "ENSRNOE00000776867"; exon_version "1"; tag "Ensembl_canonical";
13	sraer114_es	exon	34667517	34667820	0.0214052878191015	-	.	gene_id "sraer114_gene_43595"; transcript_id "sraer114_gene_43595_tx_1"; exon_id "13_34667517_34667820_-"; exonnum "4"; txlen "932";
13	sraer114_mid	exon	34667936	34668050	0.0214052878191015	-	.	gene_id "sraer114_gene_43595"; transcript_id "sraer114_gene_43595_tx_1"; exon_id "13_34667936_34668050_-"; exonnum "3"; txlen "932";
13	sraer114_mid	exon	34667936	34668050	0.0028392647497384	-	.	gene_id "sraer114_gene_43595"; transcript_id "sraer114_gene_43595_tx_2"; exon_id "13_34667936_34668050_-"; exonnum "3"; txlen "622";
13	sraer114_mid	exon	34689679	34690068	0.0214052878191015	-	.	gene_id "sraer114_gene_43595"; transcript_id "sraer114_gene_43595_tx_1"; exon_id "13_34689679_34690068_-"; exonnum "2"; txlen "932";
13	sraer114_mid	exon	34689679	34690068	0.0028392647497384	-	.	gene_id "sraer114_gene_43595"; transcript_id "sraer114_gene_43595_tx_2"; exon_id "13_34689679_34690068_-"; exonnum "2"; txlen "622";
13	sraer114_mid	exon	34689679	34690068	0.00216311813253841	-	.	gene_id "sraer114_gene_43595"; transcript_id "sraer114_gene_43595_tx_3"; exon_id "13_34689679_34690068_-"; exonnum "3"; txlen "564";
13	sraer114_ss	exon	34692402	34692524	0.0214052878191015	-	.	gene_id "sraer114_gene_43595"; transcript_id "sraer114_gene_43595_tx_1"; exon_id "13_34692402_34692524_-"; exonnum "1"; txlen "932";
13	sraer114_mid	exon	34722002	34722118	0.0028392647497384	-	.	gene_id "sraer114_gene_43595"; transcript_id "sraer114_gene_43595_tx_2"; exon_id "13_34722002_34722118_-"; exonnum "1"; txlen "622";
13	sraer114_mid	exon	34722002	34722118	0.00216311813253841	-	.	gene_id "sraer114_gene_43595"; transcript_id "sraer114_gene_43595_tx_3"; exon_id "13_34722002_34722118_-"; exonnum "2"; txlen "564";
13	sraer114_ss	exon	34723630	34723686	0.00216311813253841	-	.	gene_id "sraer114_gene_43595"; transcript_id "sraer114_gene_43595_tx_3"; exon_id "13_34723630_34723686_-"; exonnum "1"; txlen "564";
13	sraer114_es	exon	34867813	34868355	0.0435428550837217	-	.	gene_id "sraer114_gene_43596"; transcript_id "sraer114_gene_43596_tx_14"; exon_id "13_34867813_34868355_-"; exonnum "3"; txlen "749";
13	sraer114_es	exon	34867813	34868355	0.399057415576163	-	.	gene_id "sraer114_gene_43596"; transcript_id "sraer114_gene_43596_tx_4"; exon_id "13_34867813_34868355_-"; exonnum "3"; txlen "888";
13	sraer114_mid	exon	34877354	34877477	0.0435428550837217	-	.	gene_id "sraer114_gene_43596"; transcript_id "sraer114_gene_43596_tx_14"; exon_id "13_34877354_34877477_-"; exonnum "2"; txlen "749";
13	sraer114_mid	exon	34877354	34877477	0.399057415576163	-	.	gene_id "sraer114_gene_43596"; transcript_id "sraer114_gene_43596_tx_4"; exon_id "13_34877354_34877477_-"; exonnum "2"; txlen "888";
13	sraer114_ss	exon	34878371	34878591	0.399057415576163	-	.	gene_id "sraer114_gene_43596"; transcript_id "sraer114_gene_43596_tx_4"; exon_id "13_34878371_34878591_-"; exonnum "1"; txlen "888";
13	sraer114_ss	exon	34881127	34881208	0.0435428550837217	-	.	gene_id "sraer114_gene_43596"; transcript_id "sraer114_gene_43596_tx_14"; exon_id "13_34881127_34881208_-"; exonnum "1"; txlen "749";
13	sraer114_es	exon	34887631	34889594	0.0899188321503389	-	.	gene_id "sraer114_gene_43596"; transcript_id "sraer114_gene_43596_tx_11"; exon_id "13_34887631_34889594_-"; exonnum "2"; txlen "2083";
13	sraer114_es	exon	34887631	34889594	0.0747873465178426	-	.	gene_id "sraer114_gene_43596"; transcript_id "sraer114_gene_43596_tx_13"; exon_id "13_34887631_34889594_-"; exonnum "3"; txlen "2247";
13	sraer114_ss	exon	34890053	34890171	0.0899188321503389	-	.	gene_id "sraer114_gene_43596"; transcript_id "sraer114_gene_43596_tx_11"; exon_id "13_34890053_34890171_-"; exonnum "1"; txlen "2083";
13	sraer114_mid	exon	34892223	34892385	0.0747873465178426	-	.	gene_id "sraer114_gene_43596"; transcript_id "sraer114_gene_43596_tx_13"; exon_id "13_34892223_34892385_-"; exonnum "2"; txlen "2247";
13	sraer114_mid	exon	34892966	34893085	0.0747873465178426	-	.	gene_id "sraer114_gene_43596"; transcript_id "sraer114_gene_43596_tx_13"; exon_id "13_34892966_34893085_-"; exonnum "1"; txlen "2247";
13	sraer114_es	exon	34897739	34897904	1.09911786730126	-	.	gene_id "sraer114_gene_43596"; transcript_id "sraer114_gene_43596_tx_1"; exon_id "13_34897739_34897904_-"; exonnum "4"; txlen "654";
13	sraer114_es	exon	34897739	34897904	0.182486055347372	-	.	gene_id "sraer114_gene_43596"; transcript_id "sraer114_gene_43596_tx_7"; exon_id "13_34897739_34897904_-"; exonnum "4"; txlen "597";
13	sraer114_es	exon	34930443	34930558	0.63629698804766	-	.	gene_id "sraer114_gene_43596"; transcript_id "sraer114_gene_43596_tx_3"; exon_id "13_34930443_34930558_-"; exonnum "4"; txlen "604";
13	sraer114_es	exon	34930443	34930558	0.182486055347372	-	.	gene_id "sraer114_gene_43596"; transcript_id "sraer114_gene_43596_tx_8"; exon_id "13_34930443_34930558_-"; exonnum "4"; txlen "547";
13	sraer114_mid	exon	34930815	34931034	0.182486055347372	-	.	gene_id "sraer114_gene_43596"; transcript_id "sraer114_gene_43596_tx_7"; exon_id "13_34930815_34931034_-"; exonnum "3"; txlen "597";
13	sraer114_mid	exon	34930815	34931034	0.182486055347372	-	.	gene_id "sraer114_gene_43596"; transcript_id "sraer114_gene_43596_tx_8"; exon_id "13_34930815_34931034_-"; exonnum "3"; txlen "547";
13	sraer114_mid	exon	34930815	34931091	1.09911786730126	-	.	gene_id "sraer114_gene_43596"; transcript_id "sraer114_gene_43596_tx_1"; exon_id "13_34930815_34931091_-"; exonnum "3"; txlen "654";
13	sraer114_mid	exon	34930815	34931091	0.63629698804766	-	.	gene_id "sraer114_gene_43596"; transcript_id "sraer114_gene_43596_tx_3"; exon_id "13_34930815_34931091_-"; exonnum "3"; txlen "604";
13	sraer114_mid	exon	34934010	34934169	1.09911786730126	-	.	gene_id "sraer114_gene_43596"; transcript_id "sraer114_gene_43596_tx_1"; exon_id "13_34934010_34934169_-"; exonnum "2"; txlen "654";
13	sraer114_mid	exon	34934010	34934169	0.63629698804766	-	.	gene_id "sraer114_gene_43596"; transcript_id "sraer114_gene_43596_tx_3"; exon_id "13_34934010_34934169_-"; exonnum "2"; txlen "604";
13	sraer114_mid	exon	34934010	34934169	0.182486055347372	-	.	gene_id "sraer114_gene_43596"; transcript_id "sraer114_gene_43596_tx_7"; exon_id "13_34934010_34934169_-"; exonnum "2"; txlen "597";
13	sraer114_mid	exon	34934010	34934169	0.182486055347372	-	.	gene_id "sraer114_gene_43596"; transcript_id "sraer114_gene_43596_tx_8"; exon_id "13_34934010_34934169_-"; exonnum "2"; txlen "547";
13	sraer114_ss	exon	34935579	34935629	1.09911786730126	-	.	gene_id "sraer114_gene_43596"; transcript_id "sraer114_gene_43596_tx_1"; exon_id "13_34935579_34935629_-"; exonnum "1"; txlen "654";
13	sraer114_ss	exon	34935579	34935629	0.63629698804766	-	.	gene_id "sraer114_gene_43596"; transcript_id "sraer114_gene_43596_tx_3"; exon_id "13_34935579_34935629_-"; exonnum "1"; txlen "604";
13	sraer114_ss	exon	34935579	34935629	0.182486055347372	-	.	gene_id "sraer114_gene_43596"; transcript_id "sraer114_gene_43596_tx_7"; exon_id "13_34935579_34935629_-"; exonnum "1"; txlen "597";
13	sraer114_ss	exon	34935579	34935629	0.182486055347372	-	.	gene_id "sraer114_gene_43596"; transcript_id "sraer114_gene_43596_tx_8"; exon_id "13_34935579_34935629_-"; exonnum "1"; txlen "547";
13	sraer114_es	exon	34938985	34939266	0.00190697924858539	-	.	gene_id "sraer114_gene_49545"; transcript_id "sraer114_gene_49545_tx_8"; exon_id "13_34938985_34939266_-"; exonnum "4"; txlen "651";
13	sraer114_mid	exon	34943617	34943741	0.00190697924858539	-	.	gene_id "sraer114_gene_49545"; transcript_id "sraer114_gene_49545_tx_8"; exon_id "13_34943617_34943741_-"; exonnum "3"; txlen "651";
13	sraer114_mid	exon	34949481	34949590	0.00190697924858539	-	.	gene_id "sraer114_gene_49545"; transcript_id "sraer114_gene_49545_tx_8"; exon_id "13_34949481_34949590_-"; exonnum "2"; txlen "651";
13	sraer114_ss	exon	34952476	34952609	0.00190697924858539	-	.	gene_id "sraer114_gene_49545"; transcript_id "sraer114_gene_49545_tx_8"; exon_id "13_34952476_34952609_-"; exonnum "1"; txlen "651";
13	ensembl	three_prime_utr	35025164	35026771	0	-	.	gene_id "ENSRNOG00000002478"; gene_version "7"; transcript_id "ENSRNOT00000003391"; transcript_version "7"; gene_name "Insig2"; gene_source "ensembl"; gene_biotype "protein_coding"; transcript_name "Insig2-201"; transcript_source "ensembl"; transcript_biotype "protein_coding"; tag "Ensembl_canonical";
13	ensembl	exon	35025164	35026813	0	-	.	gene_id "ENSRNOG00000002478"; gene_version "7"; transcript_id "ENSRNOT00000003391"; transcript_version "7"; exon_number "6"; gene_name "Insig2"; gene_source "ensembl"; gene_biotype "protein_coding"; transcript_name "Insig2-201"; transcript_source "ensembl"; transcript_biotype "protein_coding"; exon_id "ENSRNOE00000740529"; exon_version "1"; tag "Ensembl_canonical";
13	ENSEMBL114_rn	exon	35025164	35026813	183.273539204121	-	.	gene_id "ENSRNOG00000002478"; transcript_id "ENSRNOG00000002478_tx_2"; exon_id "13_35025164_35026813_-"; exonnum "6"; txlen "2501";
13	ensembl	gene	35025164	35047658	0	-	.	gene_id "ENSRNOG00000002478"; gene_version "7"; gene_name "Insig2"; gene_source "ensembl"; gene_biotype "protein_coding";
13	ensembl	transcript	35025164	35047658	0	-	.	gene_id "ENSRNOG00000002478"; gene_version "7"; transcript_id "ENSRNOT00000003391"; transcript_version "7"; gene_name "Insig2"; gene_source "ensembl"; gene_biotype "protein_coding"; transcript_name "Insig2-201"; transcript_source "ensembl"; transcript_biotype "protein_coding"; tag "Ensembl_canonical";
13	ensembl	stop_codon	35026772	35026774	0	-	0	gene_id "ENSRNOG00000002478"; gene_version "7"; transcript_id "ENSRNOT00000003391"; transcript_version "7"; exon_number "6"; gene_name "Insig2"; gene_source "ensembl"; gene_biotype "protein_coding"; transcript_name "Insig2-201"; transcript_source "ensembl"; transcript_biotype "protein_coding"; tag "Ensembl_canonical";
13	ensembl	CDS	35026775	35026813	0	-	0	gene_id "ENSRNOG00000002478"; gene_version "7"; transcript_id "ENSRNOT00000003391"; transcript_version "7"; exon_number "6"; gene_name "Insig2"; gene_source "ensembl"; gene_biotype "protein_coding"; transcript_name "Insig2-201"; transcript_source "ensembl"; transcript_biotype "protein_coding"; protein_id "ENSRNOP00000003391"; protein_version "6"; tag "Ensembl_canonical";
13	ensembl	exon	35027794	35027893	0	-	.	gene_id "ENSRNOG00000002478"; gene_version "7"; transcript_id "ENSRNOT00000003391"; transcript_version "7"; exon_number "5"; gene_name "Insig2"; gene_source "ensembl"; gene_biotype "protein_coding"; transcript_name "Insig2-201"; transcript_source "ensembl"; transcript_biotype "protein_coding"; exon_id "ENSRNOE00000023966"; exon_version "1"; tag "Ensembl_canonical";
13	ensembl	CDS	35027794	35027893	0	-	1	gene_id "ENSRNOG00000002478"; gene_version "7"; transcript_id "ENSRNOT00000003391"; transcript_version "7"; exon_number "5"; gene_name "Insig2"; gene_source "ensembl"; gene_biotype "protein_coding"; transcript_name "Insig2-201"; transcript_source "ensembl"; transcript_biotype "protein_coding"; protein_id "ENSRNOP00000003391"; protein_version "6"; tag "Ensembl_canonical";
13	ENSEMBL114_rn	exon	35027794	35027893	183.273539204121	-	.	gene_id "ENSRNOG00000002478"; transcript_id "ENSRNOG00000002478_tx_2"; exon_id "13_35027794_35027893_-"; exonnum "5"; txlen "2501";
13	ensembl	exon	35028072	35028238	0	-	.	gene_id "ENSRNOG00000002478"; gene_version "7"; transcript_id "ENSRNOT00000003391"; transcript_version "7"; exon_number "4"; gene_name "Insig2"; gene_source "ensembl"; gene_biotype "protein_coding"; transcript_name "Insig2-201"; transcript_source "ensembl"; transcript_biotype "protein_coding"; exon_id "ENSRNOE00000023821"; exon_version "3"; tag "Ensembl_canonical";
13	ensembl	CDS	35028072	35028238	0	-	0	gene_id "ENSRNOG00000002478"; gene_version "7"; transcript_id "ENSRNOT00000003391"; transcript_version "7"; exon_number "4"; gene_name "Insig2"; gene_source "ensembl"; gene_biotype "protein_coding"; transcript_name "Insig2-201"; transcript_source "ensembl"; transcript_biotype "protein_coding"; protein_id "ENSRNOP00000003391"; protein_version "6"; tag "Ensembl_canonical";
13	ENSEMBL114_rn	exon	35028072	35028238	183.273539204121	-	.	gene_id "ENSRNOG00000002478"; transcript_id "ENSRNOG00000002478_tx_2"; exon_id "13_35028072_35028238_-"; exonnum "4"; txlen "2501";
13	ensembl	exon	35032033	35032157	0	-	.	gene_id "ENSRNOG00000002478"; gene_version "7"; transcript_id "ENSRNOT00000003391"; transcript_version "7"; exon_number "3"; gene_name "Insig2"; gene_source "ensembl"; gene_biotype "protein_coding"; transcript_name "Insig2-201"; transcript_source "ensembl"; transcript_biotype "protein_coding"; exon_id "ENSRNOE00000023811"; exon_version "2"; tag "Ensembl_canonical";
13	ensembl	CDS	35032033	35032157	0	-	2	gene_id "ENSRNOG00000002478"; gene_version "7"; transcript_id "ENSRNOT00000003391"; transcript_version "7"; exon_number "3"; gene_name "Insig2"; gene_source "ensembl"; gene_biotype "protein_coding"; transcript_name "Insig2-201"; transcript_source "ensembl"; transcript_biotype "protein_coding"; protein_id "ENSRNOP00000003391"; protein_version "6"; tag "Ensembl_canonical";
13	ENSEMBL114_rn	exon	35032033	35032157	183.273539204121	-	.	gene_id "ENSRNOG00000002478"; transcript_id "ENSRNOG00000002478_tx_2"; exon_id "13_35032033_35032157_-"; exonnum "3"; txlen "2501";
13	ensembl	CDS	35039830	35040073	0	-	0	gene_id "ENSRNOG00000002478"; gene_version "7"; transcript_id "ENSRNOT00000003391"; transcript_version "7"; exon_number "2"; gene_name "Insig2"; gene_source "ensembl"; gene_biotype "protein_coding"; transcript_name "Insig2-201"; transcript_source "ensembl"; transcript_biotype "protein_coding"; protein_id "ENSRNOP00000003391"; protein_version "6"; tag "Ensembl_canonical";
13	ensembl	exon	35039830	35040207	0	-	.	gene_id "ENSRNOG00000002478"; gene_version "7"; transcript_id "ENSRNOT00000003391"; transcript_version "7"; exon_number "2"; gene_name "Insig2"; gene_source "ensembl"; gene_biotype "protein_coding"; transcript_name "Insig2-201"; transcript_source "ensembl"; transcript_biotype "protein_coding"; exon_id "ENSRNOE00000023798"; exon_version "2"; tag "Ensembl_canonical";
13	ENSEMBL114_rn	exon	35039830	35040207	183.273539204121	-	.	gene_id "ENSRNOG00000002478"; transcript_id "ENSRNOG00000002478_tx_2"; exon_id "13_35039830_35040207_-"; exonnum "2"; txlen "2501";
13	ensembl	start_codon	35040071	35040073	0	-	0	gene_id "ENSRNOG00000002478"; gene_version "7"; transcript_id "ENSRNOT00000003391"; transcript_version "7"; exon_number "2"; gene_name "Insig2"; gene_source "ensembl"; gene_biotype "protein_coding"; transcript_name "Insig2-201"; transcript_source "ensembl"; transcript_biotype "protein_coding"; tag "Ensembl_canonical";
13	ensembl	five_prime_utr	35040074	35040207	0	-	.	gene_id "ENSRNOG00000002478"; gene_version "7"; transcript_id "ENSRNOT00000003391"; transcript_version "7"; gene_name "Insig2"; gene_source "ensembl"; gene_biotype "protein_coding"; transcript_name "Insig2-201"; transcript_source "ensembl"; transcript_biotype "protein_coding"; tag "Ensembl_canonical";
13	ensembl	exon	35047630	35047658	0	-	.	gene_id "ENSRNOG00000002478"; gene_version "7"; transcript_id "ENSRNOT00000003391"; transcript_version "7"; exon_number "1"; gene_name "Insig2"; gene_source "ensembl"; gene_biotype "protein_coding"; transcript_name "Insig2-201"; transcript_source "ensembl"; transcript_biotype "protein_coding"; exon_id "ENSRNOE00000786129"; exon_version "1"; tag "Ensembl_canonical";
13	ensembl	five_prime_utr	35047630	35047658	0	-	.	gene_id "ENSRNOG00000002478"; gene_version "7"; transcript_id "ENSRNOT00000003391"; transcript_version "7"; gene_name "Insig2"; gene_source "ensembl"; gene_biotype "protein_coding"; transcript_name "Insig2-201"; transcript_source "ensembl"; transcript_biotype "protein_coding"; tag "Ensembl_canonical";
13	sraer114_ss	exon	35052753	35052833	183.273539204121	-	.	gene_id "ENSRNOG00000002478"; transcript_id "ENSRNOG00000002478_tx_2"; exon_id "13_35052753_35052833_-"; exonnum "1"; txlen "2501";
13	sraer114_es	exon	35055303	35055426	0.0691764122152797	-	.	gene_id "ENSRNOG00000083300"; transcript_id "ENSRNOG00000083300_tx_8"; exon_id "13_35055303_35055426_-"; exonnum "4"; txlen "509";
13	ensembl	exon	35057098	35058097	0	-	.	gene_id "ENSRNOG00000083300"; gene_version "1"; transcript_id "ENSRNOT00000162165"; transcript_version "1"; exon_number "2"; gene_source "ensembl"; gene_biotype "lncRNA"; transcript_source "ensembl"; transcript_biotype "lncRNA"; exon_id "ENSRNOE00000757003"; exon_version "1";
13	ensembl	gene	35057098	35073990	0	-	.	gene_id "ENSRNOG00000083300"; gene_version "1"; gene_source "ensembl"; gene_biotype "lncRNA";
13	ensembl	transcript	35057098	35073990	0	-	.	gene_id "ENSRNOG00000083300"; gene_version "1"; transcript_id "ENSRNOT00000162165"; transcript_version "1"; gene_source "ensembl"; gene_biotype "lncRNA"; transcript_source "ensembl"; transcript_biotype "lncRNA";
13	ensembl	exon	35057271	35058097	0	-	.	gene_id "ENSRNOG00000083300"; gene_version "1"; transcript_id "ENSRNOT00000154246"; transcript_version "1"; exon_number "3"; gene_source "ensembl"; gene_biotype "lncRNA"; transcript_source "ensembl"; transcript_biotype "lncRNA"; exon_id "ENSRNOE00000727044"; exon_version "1"; tag "Ensembl_canonical";
13	ensembl	transcript	35057271	35073990	0	-	.	gene_id "ENSRNOG00000083300"; gene_version "1"; transcript_id "ENSRNOT00000154246"; transcript_version "1"; gene_source "ensembl"; gene_biotype "lncRNA"; transcript_source "ensembl"; transcript_biotype "lncRNA"; tag "Ensembl_canonical";
13	ensembl	exon	35057419	35058097	0	-	.	gene_id "ENSRNOG00000083300"; gene_version "1"; transcript_id "ENSRNOT00000151450"; transcript_version "1"; exon_number "2"; gene_source "ensembl"; gene_biotype "lncRNA"; transcript_source "ensembl"; transcript_biotype "lncRNA"; exon_id "ENSRNOE00000786051"; exon_version "1";
13	ensembl	transcript	35057419	35064694	0	-	.	gene_id "ENSRNOG00000083300"; gene_version "1"; transcript_id "ENSRNOT00000151450"; transcript_version "1"; gene_source "ensembl"; gene_biotype "lncRNA"; transcript_source "ensembl"; transcript_biotype "lncRNA";
13	ensembl	exon	35057465	35058097	0	-	.	gene_id "ENSRNOG00000083300"; gene_version "1"; transcript_id "ENSRNOT00000137620"; transcript_version "1"; exon_number "2"; gene_source "ensembl"; gene_biotype "lncRNA"; transcript_source "ensembl"; transcript_biotype "lncRNA"; exon_id "ENSRNOE00000770530"; exon_version "1";
13	ensembl	transcript	35057465	35060230	0	-	.	gene_id "ENSRNOG00000083300"; gene_version "1"; transcript_id "ENSRNOT00000137620"; transcript_version "1"; gene_source "ensembl"; gene_biotype "lncRNA"; transcript_source "ensembl"; transcript_biotype "lncRNA";
13	sraer114_mid	exon	35057723	35057878	0.0691764122152797	-	.	gene_id "ENSRNOG00000083300"; transcript_id "ENSRNOG00000083300_tx_8"; exon_id "13_35057723_35057878_-"; exonnum "3"; txlen "509";
13	sraer114_mid	exon	35057723	35057878	0.0519279089971092	-	.	gene_id "ENSRNOG00000083300"; transcript_id "ENSRNOG00000083300_tx_9"; exon_id "13_35057723_35057878_-"; exonnum "4"; txlen "1146";
13	sraer114_mid	exon	35057965	35058097	0.196276160698406	-	.	gene_id "ENSRNOG00000083300"; transcript_id "ENSRNOG00000083300_tx_4"; exon_id "13_35057965_35058097_-"; exonnum "3"; txlen "1139";
13	sraer114_mid	exon	35057965	35058097	0.0691764122152797	-	.	gene_id "ENSRNOG00000083300"; transcript_id "ENSRNOG00000083300_tx_8"; exon_id "13_35057965_35058097_-"; exonnum "2"; txlen "509";
13	sraer114_mid	exon	35057965	35058097	0.0519279089971092	-	.	gene_id "ENSRNOG00000083300"; transcript_id "ENSRNOG00000083300_tx_9"; exon_id "13_35057965_35058097_-"; exonnum "3"; txlen "1146";
13	ensembl	exon	35060189	35060230	0	-	.	gene_id "ENSRNOG00000083300"; gene_version "1"; transcript_id "ENSRNOT00000137620"; transcript_version "1"; exon_number "1"; gene_source "ensembl"; gene_biotype "lncRNA"; transcript_source "ensembl"; transcript_biotype "lncRNA"; exon_id "ENSRNOE00000771241"; exon_version "1";
13	ensembl	exon	35061670	35063087	0	-	.	gene_id "ENSRNOG00000083300"; gene_version "1"; transcript_id "ENSRNOT00000160240"; transcript_version "1"; exon_number "2"; gene_source "ensembl"; gene_biotype "lncRNA"; transcript_source "ensembl"; transcript_biotype "lncRNA"; exon_id "ENSRNOE00000763349"; exon_version "1";
13	ensembl	transcript	35061670	35064694	0	-	.	gene_id "ENSRNOG00000083300"; gene_version "1"; transcript_id "ENSRNOT00000160240"; transcript_version "1"; gene_source "ensembl"; gene_biotype "lncRNA"; transcript_source "ensembl"; transcript_biotype "lncRNA";
13	ensembl	exon	35062327	35063087	0	-	.	gene_id "ENSRNOG00000083300"; gene_version "1"; transcript_id "ENSRNOT00000154246"; transcript_version "1"; exon_number "2"; gene_source "ensembl"; gene_biotype "lncRNA"; transcript_source "ensembl"; transcript_biotype "lncRNA"; exon_id "ENSRNOE00000738279"; exon_version "1"; tag "Ensembl_canonical";
13	ENSEMBL114_rn	exon	35062327	35063087	0.196276160698406	-	.	gene_id "ENSRNOG00000083300"; transcript_id "ENSRNOG00000083300_tx_4"; exon_id "13_35062327_35063087_-"; exonnum "2"; txlen "1139";
13	ENSEMBL114_rn	exon	35062327	35063087	0.0519279089971092	-	.	gene_id "ENSRNOG00000083300"; transcript_id "ENSRNOG00000083300_tx_9"; exon_id "13_35062327_35063087_-"; exonnum "2"; txlen "1146";
13	ensembl	exon	35064417	35064694	0	-	.	gene_id "ENSRNOG00000083300"; gene_version "1"; transcript_id "ENSRNOT00000151450"; transcript_version "1"; exon_number "1"; gene_source "ensembl"; gene_biotype "lncRNA"; transcript_source "ensembl"; transcript_biotype "lncRNA"; exon_id "ENSRNOE00000751422"; exon_version "1";
13	ensembl	exon	35064450	35064694	0	-	.	gene_id "ENSRNOG00000083300"; gene_version "1"; transcript_id "ENSRNOT00000160240"; transcript_version "1"; exon_number "1"; gene_source "ensembl"; gene_biotype "lncRNA"; transcript_source "ensembl"; transcript_biotype "lncRNA"; exon_id "ENSRNOE00000802214"; exon_version "1";
13	ENSEMBL114_rn	exon	35064450	35064694	0.196276160698406	-	.	gene_id "ENSRNOG00000083300"; transcript_id "ENSRNOG00000083300_tx_4"; exon_id "13_35064450_35064694_-"; exonnum "1"; txlen "1139";
13	ensembl	exon	35073895	35073990	0	-	.	gene_id "ENSRNOG00000083300"; gene_version "1"; transcript_id "ENSRNOT00000162165"; transcript_version "1"; exon_number "1"; gene_source "ensembl"; gene_biotype "lncRNA"; transcript_source "ensembl"; transcript_biotype "lncRNA"; exon_id "ENSRNOE00000686055"; exon_version "1";
13	ensembl	exon	35073895	35073990	0	-	.	gene_id "ENSRNOG00000083300"; gene_version "1"; transcript_id "ENSRNOT00000154246"; transcript_version "1"; exon_number "1"; gene_source "ensembl"; gene_biotype "lncRNA"; transcript_source "ensembl"; transcript_biotype "lncRNA"; exon_id "ENSRNOE00000686055"; exon_version "1"; tag "Ensembl_canonical";
13	ENSEMBL114_rn	exon	35073895	35073990	0.0691764122152797	-	.	gene_id "ENSRNOG00000083300"; transcript_id "ENSRNOG00000083300_tx_8"; exon_id "13_35073895_35073990_-"; exonnum "1"; txlen "509";
13	ENSEMBL114_rn	exon	35073895	35073990	0.0519279089971092	-	.	gene_id "ENSRNOG00000083300"; transcript_id "ENSRNOG00000083300_tx_9"; exon_id "13_35073895_35073990_-"; exonnum "1"; txlen "1146";
13	ensembl	exon	35079164	35079285	0	-	.	gene_id "ENSRNOG00000080714"; gene_version "1"; transcript_id "ENSRNOT00000130159"; transcript_version "1"; exon_number "5"; gene_source "ensembl"; gene_biotype "lncRNA"; transcript_source "ensembl"; transcript_biotype "lncRNA"; exon_id "ENSRNOE00000786527"; exon_version "1";
13	ENSEMBL114_rn	exon	35079164	35079285	0.230713727021236	-	.	gene_id "ENSRNOG00000080714"; transcript_id "ENSRNOG00000080714_tx_2"; exon_id "13_35079164_35079285_-"; exonnum "6"; txlen "685";
13	ENSEMBL114_rn	exon	35079164	35079285	0.10847439561062	-	.	gene_id "ENSRNOG00000080714"; transcript_id "ENSRNOG00000080714_tx_9"; exon_id "13_35079164_35079285_-"; exonnum "5"; txlen "625";
13	ensembl	transcript	35079164	35102958	0	-	.	gene_id "ENSRNOG00000080714"; gene_version "1"; transcript_id "ENSRNOT00000130159"; transcript_version "1"; gene_source "ensembl"; gene_biotype "lncRNA"; transcript_source "ensembl"; transcript_biotype "lncRNA";
13	ensembl	gene	35079164	35103383	0	-	.	gene_id "ENSRNOG00000080714"; gene_version "1"; gene_source "ensembl"; gene_biotype "lncRNA";
13	ensembl	exon	35079550	35079628	0	-	.	gene_id "ENSRNOG00000080714"; gene_version "1"; transcript_id "ENSRNOT00000130159"; transcript_version "1"; exon_number "4"; gene_source "ensembl"; gene_biotype "lncRNA"; transcript_source "ensembl"; transcript_biotype "lncRNA"; exon_id "ENSRNOE00000700675"; exon_version "1";
13	ENSEMBL114_rn	exon	35079550	35079628	0.230713727021236	-	.	gene_id "ENSRNOG00000080714"; transcript_id "ENSRNOG00000080714_tx_2"; exon_id "13_35079550_35079628_-"; exonnum "5"; txlen "685";
13	ENSEMBL114_rn	exon	35079550	35079628	0.10847439561062	-	.	gene_id "ENSRNOG00000080714"; transcript_id "ENSRNOG00000080714_tx_9"; exon_id "13_35079550_35079628_-"; exonnum "4"; txlen "625";
13	ensembl	exon	35089330	35089807	0	-	.	gene_id "ENSRNOG00000080714"; gene_version "1"; transcript_id "ENSRNOT00000158970"; transcript_version "1"; exon_number "5"; gene_source "ensembl"; gene_biotype "lncRNA"; transcript_source "ensembl"; transcript_biotype "lncRNA"; exon_id "ENSRNOE00000751540"; exon_version "1"; tag "Ensembl_canonical";
13	ensembl	transcript	35089330	35103383	0	-	.	gene_id "ENSRNOG00000080714"; gene_version "1"; transcript_id "ENSRNOT00000158970"; transcript_version "1"; gene_source "ensembl"; gene_biotype "lncRNA"; transcript_source "ensembl"; transcript_biotype "lncRNA"; tag "Ensembl_canonical";
13	ensembl	exon	35091901	35092461	0	-	.	gene_id "ENSRNOG00000080714"; gene_version "1"; transcript_id "ENSRNOT00000141272"; transcript_version "1"; exon_number "5"; gene_source "ensembl"; gene_biotype "lncRNA"; transcript_source "ensembl"; transcript_biotype "lncRNA"; exon_id "ENSRNOE00000762612"; exon_version "1";
13	ensembl	transcript	35091901	35103196	0	-	.	gene_id "ENSRNOG00000080714"; gene_version "1"; transcript_id "ENSRNOT00000141272"; transcript_version "1"; gene_source "ensembl"; gene_biotype "lncRNA"; transcript_source "ensembl"; transcript_biotype "lncRNA";
13	ensembl	exon	35091923	35092461	0	-	.	gene_id "ENSRNOG00000080714"; gene_version "1"; transcript_id "ENSRNOT00000169003"; transcript_version "1"; exon_number "4"; gene_source "ensembl"; gene_biotype "lncRNA"; transcript_source "ensembl"; transcript_biotype "lncRNA"; exon_id "ENSRNOE00000766921"; exon_version "1";
13	ensembl	transcript	35091923	35099405	0	-	.	gene_id "ENSRNOG00000080714"; gene_version "1"; transcript_id "ENSRNOT00000169003"; transcript_version "1"; gene_source "ensembl"; gene_biotype "lncRNA"; transcript_source "ensembl"; transcript_biotype "lncRNA";
13	ensembl	exon	35091953	35092461	0	-	.	gene_id "ENSRNOG00000080714"; gene_version "1"; transcript_id "ENSRNOT00000125739"; transcript_version "1"; exon_number "6"; gene_source "ensembl"; gene_biotype "lncRNA"; transcript_source "ensembl"; transcript_biotype "lncRNA"; exon_id "ENSRNOE00000764591"; exon_version "1";
13	ensembl	transcript	35091953	35103196	0	-	.	gene_id "ENSRNOG00000080714"; gene_version "1"; transcript_id "ENSRNOT00000125739"; transcript_version "1"; gene_source "ensembl"; gene_biotype "lncRNA"; transcript_source "ensembl"; transcript_biotype "lncRNA";
13	ensembl	exon	35092261	35092461	0	-	.	gene_id "ENSRNOG00000080714"; gene_version "1"; transcript_id "ENSRNOT00000158970"; transcript_version "1"; exon_number "4"; gene_source "ensembl"; gene_biotype "lncRNA"; transcript_source "ensembl"; transcript_biotype "lncRNA"; exon_id "ENSRNOE00000682520"; exon_version "1"; tag "Ensembl_canonical";
13	ENSEMBL114_rn	exon	35092261	35092461	0.307939971568395	-	.	gene_id "ENSRNOG00000080714"; transcript_id "ENSRNOG00000080714_tx_1"; exon_id "13_35092261_35092461_-"; exonnum "5"; txlen "685";
13	ensembl	exon	35094900	35094959	0	-	.	gene_id "ENSRNOG00000080714"; gene_version "1"; transcript_id "ENSRNOT00000130159"; transcript_version "1"; exon_number "3"; gene_source "ensembl"; gene_biotype "lncRNA"; transcript_source "ensembl"; transcript_biotype "lncRNA"; exon_id "ENSRNOE00000747126"; exon_version "1";
13	ensembl	exon	35094900	35094959	0	-	.	gene_id "ENSRNOG00000080714"; gene_version "1"; transcript_id "ENSRNOT00000158970"; transcript_version "1"; exon_number "3"; gene_source "ensembl"; gene_biotype "lncRNA"; transcript_source "ensembl"; transcript_biotype "lncRNA"; exon_id "ENSRNOE00000747126"; exon_version "1"; tag "Ensembl_canonical";
13	ensembl	exon	35094900	35094959	0	-	.	gene_id "ENSRNOG00000080714"; gene_version "1"; transcript_id "ENSRNOT00000141272"; transcript_version "1"; exon_number "4"; gene_source "ensembl"; gene_biotype "lncRNA"; transcript_source "ensembl"; transcript_biotype "lncRNA"; exon_id "ENSRNOE00000747126"; exon_version "1";
13	ensembl	exon	35094900	35094959	0	-	.	gene_id "ENSRNOG00000080714"; gene_version "1"; transcript_id "ENSRNOT00000169003"; transcript_version "1"; exon_number "3"; gene_source "ensembl"; gene_biotype "lncRNA"; transcript_source "ensembl"; transcript_biotype "lncRNA"; exon_id "ENSRNOE00000747126"; exon_version "1";
13	ensembl	exon	35094900	35094959	0	-	.	gene_id "ENSRNOG00000080714"; gene_version "1"; transcript_id "ENSRNOT00000125739"; transcript_version "1"; exon_number "5"; gene_source "ensembl"; gene_biotype "lncRNA"; transcript_source "ensembl"; transcript_biotype "lncRNA"; exon_id "ENSRNOE00000747126"; exon_version "1";
13	ENSEMBL114_rn	exon	35094900	35094959	0.307939971568395	-	.	gene_id "ENSRNOG00000080714"; transcript_id "ENSRNOG00000080714_tx_1"; exon_id "13_35094900_35094959_-"; exonnum "4"; txlen "685";
13	ENSEMBL114_rn	exon	35094900	35094959	0.230713727021236	-	.	gene_id "ENSRNOG00000080714"; transcript_id "ENSRNOG00000080714_tx_2"; exon_id "13_35094900_35094959_-"; exonnum "4"; txlen "685";
13	ensembl	exon	35097316	35097503	0	-	.	gene_id "ENSRNOG00000080714"; gene_version "1"; transcript_id "ENSRNOT00000169003"; transcript_version "1"; exon_number "2"; gene_source "ensembl"; gene_biotype "lncRNA"; transcript_source "ensembl"; transcript_biotype "lncRNA"; exon_id "ENSRNOE00000740310"; exon_version "1";
13	ensembl	exon	35099165	35099405	0	-	.	gene_id "ENSRNOG00000080714"; gene_version "1"; transcript_id "ENSRNOT00000169003"; transcript_version "1"; exon_number "1"; gene_source "ensembl"; gene_biotype "lncRNA"; transcript_source "ensembl"; transcript_biotype "lncRNA"; exon_id "ENSRNOE00000757555"; exon_version "1";
13	ensembl	exon	35100265	35100358	0	-	.	gene_id "ENSRNOG00000080714"; gene_version "1"; transcript_id "ENSRNOT00000130159"; transcript_version "1"; exon_number "2"; gene_source "ensembl"; gene_biotype "lncRNA"; transcript_source "ensembl"; transcript_biotype "lncRNA"; exon_id "ENSRNOE00000738803"; exon_version "1";
13	ensembl	exon	35100265	35100358	0	-	.	gene_id "ENSRNOG00000080714"; gene_version "1"; transcript_id "ENSRNOT00000158970"; transcript_version "1"; exon_number "2"; gene_source "ensembl"; gene_biotype "lncRNA"; transcript_source "ensembl"; transcript_biotype "lncRNA"; exon_id "ENSRNOE00000738803"; exon_version "1"; tag "Ensembl_canonical";
13	ensembl	exon	35100265	35100358	0	-	.	gene_id "ENSRNOG00000080714"; gene_version "1"; transcript_id "ENSRNOT00000141272"; transcript_version "1"; exon_number "3"; gene_source "ensembl"; gene_biotype "lncRNA"; transcript_source "ensembl"; transcript_biotype "lncRNA"; exon_id "ENSRNOE00000738803"; exon_version "1";
13	ensembl	exon	35100265	35100358	0	-	.	gene_id "ENSRNOG00000080714"; gene_version "1"; transcript_id "ENSRNOT00000125739"; transcript_version "1"; exon_number "4"; gene_source "ensembl"; gene_biotype "lncRNA"; transcript_source "ensembl"; transcript_biotype "lncRNA"; exon_id "ENSRNOE00000738803"; exon_version "1";
13	ensembl	exon	35101490	35101564	0	-	.	gene_id "ENSRNOG00000080714"; gene_version "1"; transcript_id "ENSRNOT00000125739"; transcript_version "1"; exon_number "3"; gene_source "ensembl"; gene_biotype "lncRNA"; transcript_source "ensembl"; transcript_biotype "lncRNA"; exon_id "ENSRNOE00000791617"; exon_version "1";
13	ensembl	exon	35102207	35102372	0	-	.	gene_id "ENSRNOG00000080714"; gene_version "1"; transcript_id "ENSRNOT00000141272"; transcript_version "1"; exon_number "2"; gene_source "ensembl"; gene_biotype "lncRNA"; transcript_source "ensembl"; transcript_biotype "lncRNA"; exon_id "ENSRNOE00000692482"; exon_version "1";
13	ensembl	exon	35102207	35102372	0	-	.	gene_id "ENSRNOG00000080714"; gene_version "1"; transcript_id "ENSRNOT00000125739"; transcript_version "1"; exon_number "2"; gene_source "ensembl"; gene_biotype "lncRNA"; transcript_source "ensembl"; transcript_biotype "lncRNA"; exon_id "ENSRNOE00000692482"; exon_version "1";
13	ensembl	exon	35102207	35102958	0	-	.	gene_id "ENSRNOG00000080714"; gene_version "1"; transcript_id "ENSRNOT00000130159"; transcript_version "1"; exon_number "1"; gene_source "ensembl"; gene_biotype "lncRNA"; transcript_source "ensembl"; transcript_biotype "lncRNA"; exon_id "ENSRNOE00000800132"; exon_version "1";
13	ensembl	exon	35102826	35103196	0	-	.	gene_id "ENSRNOG00000080714"; gene_version "1"; transcript_id "ENSRNOT00000141272"; transcript_version "1"; exon_number "1"; gene_source "ensembl"; gene_biotype "lncRNA"; transcript_source "ensembl"; transcript_biotype "lncRNA"; exon_id "ENSRNOE00000738832"; exon_version "1";
13	ensembl	exon	35102826	35103196	0	-	.	gene_id "ENSRNOG00000080714"; gene_version "1"; transcript_id "ENSRNOT00000125739"; transcript_version "1"; exon_number "1"; gene_source "ensembl"; gene_biotype "lncRNA"; transcript_source "ensembl"; transcript_biotype "lncRNA"; exon_id "ENSRNOE00000738832"; exon_version "1";
13	ensembl	exon	35102826	35103383	0	-	.	gene_id "ENSRNOG00000080714"; gene_version "1"; transcript_id "ENSRNOT00000158970"; transcript_version "1"; exon_number "1"; gene_source "ensembl"; gene_biotype "lncRNA"; transcript_source "ensembl"; transcript_biotype "lncRNA"; exon_id "ENSRNOE00000776891"; exon_version "1"; tag "Ensembl_canonical";
13	sraer114_mid	exon	35107644	35107837	0.307939971568395	-	.	gene_id "ENSRNOG00000080714"; transcript_id "ENSRNOG00000080714_tx_1"; exon_id "13_35107644_35107837_-"; exonnum "3"; txlen "685";
13	sraer114_mid	exon	35107644	35107837	0.230713727021236	-	.	gene_id "ENSRNOG00000080714"; transcript_id "ENSRNOG00000080714_tx_2"; exon_id "13_35107644_35107837_-"; exonnum "3"; txlen "685";
13	sraer114_mid	exon	35107644	35107837	0.10847439561062	-	.	gene_id "ENSRNOG00000080714"; transcript_id "ENSRNOG00000080714_tx_9"; exon_id "13_35107644_35107837_-"; exonnum "3"; txlen "625";
13	sraer114_mid	exon	35109740	35109874	0.307939971568395	-	.	gene_id "ENSRNOG00000080714"; transcript_id "ENSRNOG00000080714_tx_1"; exon_id "13_35109740_35109874_-"; exonnum "2"; txlen "685";
13	sraer114_mid	exon	35109740	35109874	0.230713727021236	-	.	gene_id "ENSRNOG00000080714"; transcript_id "ENSRNOG00000080714_tx_2"; exon_id "13_35109740_35109874_-"; exonnum "2"; txlen "685";
13	sraer114_mid	exon	35109740	35109874	0.10847439561062	-	.	gene_id "ENSRNOG00000080714"; transcript_id "ENSRNOG00000080714_tx_9"; exon_id "13_35109740_35109874_-"; exonnum "2"; txlen "625";
13	sraer114_ss	exon	35119804	35119898	0.307939971568395	-	.	gene_id "ENSRNOG00000080714"; transcript_id "ENSRNOG00000080714_tx_1"; exon_id "13_35119804_35119898_-"; exonnum "1"; txlen "685";
13	sraer114_ss	exon	35119804	35119898	0.230713727021236	-	.	gene_id "ENSRNOG00000080714"; transcript_id "ENSRNOG00000080714_tx_2"; exon_id "13_35119804_35119898_-"; exonnum "1"; txlen "685";
13	sraer114_ss	exon	35119804	35119898	0.10847439561062	-	.	gene_id "ENSRNOG00000080714"; transcript_id "ENSRNOG00000080714_tx_9"; exon_id "13_35119804_35119898_-"; exonnum "1"; txlen "625";
13	ensembl	three_prime_utr	35239662	35240467	0	-	.	gene_id "ENSRNOG00000002549"; gene_version "7"; transcript_id "ENSRNOT00000003441"; transcript_version "7"; gene_name "Htr5b"; gene_source "ensembl"; gene_biotype "protein_coding"; transcript_name "Htr5b-201"; transcript_source "ensembl"; transcript_biotype "protein_coding"; tag "Ensembl_canonical";
13	ensembl	exon	35239662	35240803	0	-	.	gene_id "ENSRNOG00000002549"; gene_version "7"; transcript_id "ENSRNOT00000003441"; transcript_version "7"; exon_number "2"; gene_name "Htr5b"; gene_source "ensembl"; gene_biotype "protein_coding"; transcript_name "Htr5b-201"; transcript_source "ensembl"; transcript_biotype "protein_coding"; exon_id "ENSRNOE00000024288"; exon_version "7"; tag "Ensembl_canonical";
13	ensembl	gene	35239662	35252586	0	-	.	gene_id "ENSRNOG00000002549"; gene_version "7"; gene_name "Htr5b"; gene_source "ensembl"; gene_biotype "protein_coding";
13	ensembl	transcript	35239662	35252586	0	-	.	gene_id "ENSRNOG00000002549"; gene_version "7"; transcript_id "ENSRNOT00000003441"; transcript_version "7"; gene_name "Htr5b"; gene_source "ensembl"; gene_biotype "protein_coding"; transcript_name "Htr5b-201"; transcript_source "ensembl"; transcript_biotype "protein_coding"; tag "Ensembl_canonical";
13	ensembl	stop_codon	35240468	35240470	0	-	0	gene_id "ENSRNOG00000002549"; gene_version "7"; transcript_id "ENSRNOT00000003441"; transcript_version "7"; exon_number "2"; gene_name "Htr5b"; gene_source "ensembl"; gene_biotype "protein_coding"; transcript_name "Htr5b-201"; transcript_source "ensembl"; transcript_biotype "protein_coding"; tag "Ensembl_canonical";
13	ensembl	CDS	35240471	35240803	0	-	0	gene_id "ENSRNOG00000002549"; gene_version "7"; transcript_id "ENSRNOT00000003441"; transcript_version "7"; exon_number "2"; gene_name "Htr5b"; gene_source "ensembl"; gene_biotype "protein_coding"; transcript_name "Htr5b-201"; transcript_source "ensembl"; transcript_biotype "protein_coding"; protein_id "ENSRNOP00000003441"; protein_version "3"; tag "Ensembl_canonical";
13	ensembl	CDS	35251511	35252287	0	-	0	gene_id "ENSRNOG00000002549"; gene_version "7"; transcript_id "ENSRNOT00000003441"; transcript_version "7"; exon_number "1"; gene_name "Htr5b"; gene_source "ensembl"; gene_biotype "protein_coding"; transcript_name "Htr5b-201"; transcript_source "ensembl"; transcript_biotype "protein_coding"; protein_id "ENSRNOP00000003441"; protein_version "3"; tag "Ensembl_canonical";
13	ensembl	exon	35251511	35252586	0	-	.	gene_id "ENSRNOG00000002549"; gene_version "7"; transcript_id "ENSRNOT00000003441"; transcript_version "7"; exon_number "1"; gene_name "Htr5b"; gene_source "ensembl"; gene_biotype "protein_coding"; transcript_name "Htr5b-201"; transcript_source "ensembl"; transcript_biotype "protein_coding"; exon_id "ENSRNOE00000024267"; exon_version "1"; tag "Ensembl_canonical";
13	ensembl	start_codon	35252285	35252287	0	-	0	gene_id "ENSRNOG00000002549"; gene_version "7"; transcript_id "ENSRNOT00000003441"; transcript_version "7"; exon_number "1"; gene_name "Htr5b"; gene_source "ensembl"; gene_biotype "protein_coding"; transcript_name "Htr5b-201"; transcript_source "ensembl"; transcript_biotype "protein_coding"; tag "Ensembl_canonical";
13	ensembl	five_prime_utr	35252288	35252586	0	-	.	gene_id "ENSRNOG00000002549"; gene_version "7"; transcript_id "ENSRNOT00000003441"; transcript_version "7"; gene_name "Htr5b"; gene_source "ensembl"; gene_biotype "protein_coding"; transcript_name "Htr5b-201"; transcript_source "ensembl"; transcript_biotype "protein_coding"; tag "Ensembl_canonical";
13	ensembl	three_prime_utr	35282467	35282556	0	-	.	gene_id "ENSRNOG00000025430"; gene_version "6"; transcript_id "ENSRNOT00000037203"; transcript_version "5"; gene_name "Ddx18"; gene_source "ensembl"; gene_biotype "protein_coding"; transcript_name "Ddx18-201"; transcript_source "ensembl"; transcript_biotype "protein_coding"; tag "Ensembl_canonical";
13	ensembl	exon	35282467	35282699	0	-	.	gene_id "ENSRNOG00000025430"; gene_version "6"; transcript_id "ENSRNOT00000037203"; transcript_version "5"; exon_number "13"; gene_name "Ddx18"; gene_source "ensembl"; gene_biotype "protein_coding"; transcript_name "Ddx18-201"; transcript_source "ensembl"; transcript_biotype "protein_coding"; exon_id "ENSRNOE00000293381"; exon_version "2"; tag "Ensembl_canonical";
13	ENSEMBL114_rn	exon	35282467	35282699	0.621248710026288	-	.	gene_id "ENSRNOG00000025430"; transcript_id "ENSRNOG00000025430_tx_2"; exon_id "13_35282467_35282699_-"; exonnum "13"; txlen "2205";
13	ensembl	gene	35282467	35295972	0	-	.	gene_id "ENSRNOG00000025430"; gene_version "6"; gene_name "Ddx18"; gene_source "ensembl"; gene_biotype "protein_coding";
13	ensembl	transcript	35282467	35295972	0	-	.	gene_id "ENSRNOG00000025430"; gene_version "6"; transcript_id "ENSRNOT00000037203"; transcript_version "5"; gene_name "Ddx18"; gene_source "ensembl"; gene_biotype "protein_coding"; transcript_name "Ddx18-201"; transcript_source "ensembl"; transcript_biotype "protein_coding"; tag "Ensembl_canonical";
13	ensembl	stop_codon	35282557	35282559	0	-	0	gene_id "ENSRNOG00000025430"; gene_version "6"; transcript_id "ENSRNOT00000037203"; transcript_version "5"; exon_number "13"; gene_name "Ddx18"; gene_source "ensembl"; gene_biotype "protein_coding"; transcript_name "Ddx18-201"; transcript_source "ensembl"; transcript_biotype "protein_coding"; tag "Ensembl_canonical";
13	ensembl	CDS	35282560	35282699	0	-	2	gene_id "ENSRNOG00000025430"; gene_version "6"; transcript_id "ENSRNOT00000037203"; transcript_version "5"; exon_number "13"; gene_name "Ddx18"; gene_source "ensembl"; gene_biotype "protein_coding"; transcript_name "Ddx18-201"; transcript_source "ensembl"; transcript_biotype "protein_coding"; protein_id "ENSRNOP00000102608"; protein_version "1"; tag "Ensembl_canonical";
13	ensembl	exon	35283900	35284077	0	-	.	gene_id "ENSRNOG00000025430"; gene_version "6"; transcript_id "ENSRNOT00000037203"; transcript_version "5"; exon_number "12"; gene_name "Ddx18"; gene_source "ensembl"; gene_biotype "protein_coding"; transcript_name "Ddx18-201"; transcript_source "ensembl"; transcript_biotype "protein_coding"; exon_id "ENSRNOE00000600813"; exon_version "2"; tag "Ensembl_canonical";
13	ensembl	CDS	35283900	35284077	0	-	0	gene_id "ENSRNOG00000025430"; gene_version "6"; transcript_id "ENSRNOT00000037203"; transcript_version "5"; exon_number "12"; gene_name "Ddx18"; gene_source "ensembl"; gene_biotype "protein_coding"; transcript_name "Ddx18-201"; transcript_source "ensembl"; transcript_biotype "protein_coding"; protein_id "ENSRNOP00000102608"; protein_version "1"; tag "Ensembl_canonical";
13	ENSEMBL114_rn	exon	35283900	35284077	0.621248710026288	-	.	gene_id "ENSRNOG00000025430"; transcript_id "ENSRNOG00000025430_tx_2"; exon_id "13_35283900_35284077_-"; exonnum "12"; txlen "2205";
13	ensembl	exon	35284375	35284431	0	-	.	gene_id "ENSRNOG00000025430"; gene_version "6"; transcript_id "ENSRNOT00000037203"; transcript_version "5"; exon_number "11"; gene_name "Ddx18"; gene_source "ensembl"; gene_biotype "protein_coding"; transcript_name "Ddx18-201"; transcript_source "ensembl"; transcript_biotype "protein_coding"; exon_id "ENSRNOE00000223597"; exon_version "1"; tag "Ensembl_canonical";
13	ensembl	CDS	35284375	35284431	0	-	0	gene_id "ENSRNOG00000025430"; gene_version "6"; transcript_id "ENSRNOT00000037203"; transcript_version "5"; exon_number "11"; gene_name "Ddx18"; gene_source "ensembl"; gene_biotype "protein_coding"; transcript_name "Ddx18-201"; transcript_source "ensembl"; transcript_biotype "protein_coding"; protein_id "ENSRNOP00000102608"; protein_version "1"; tag "Ensembl_canonical";
13	ENSEMBL114_rn	exon	35284375	35284431	0.621248710026288	-	.	gene_id "ENSRNOG00000025430"; transcript_id "ENSRNOG00000025430_tx_2"; exon_id "13_35284375_35284431_-"; exonnum "11"; txlen "2205";
13	ensembl	exon	35285900	35286013	0	-	.	gene_id "ENSRNOG00000025430"; gene_version "6"; transcript_id "ENSRNOT00000037203"; transcript_version "5"; exon_number "10"; gene_name "Ddx18"; gene_source "ensembl"; gene_biotype "protein_coding"; transcript_name "Ddx18-201"; transcript_source "ensembl"; transcript_biotype "protein_coding"; exon_id "ENSRNOE00000751094"; exon_version "1"; tag "Ensembl_canonical";
13	ensembl	CDS	35285900	35286013	0	-	0	gene_id "ENSRNOG00000025430"; gene_version "6"; transcript_id "ENSRNOT00000037203"; transcript_version "5"; exon_number "10"; gene_name "Ddx18"; gene_source "ensembl"; gene_biotype "protein_coding"; transcript_name "Ddx18-201"; transcript_source "ensembl"; transcript_biotype "protein_coding"; protein_id "ENSRNOP00000102608"; protein_version "1"; tag "Ensembl_canonical";
13	ENSEMBL114_rn	exon	35285900	35286013	0.621248710026288	-	.	gene_id "ENSRNOG00000025430"; transcript_id "ENSRNOG00000025430_tx_2"; exon_id "13_35285900_35286013_-"; exonnum "10"; txlen "2205";
13	ensembl	exon	35286851	35287003	0	-	.	gene_id "ENSRNOG00000025430"; gene_version "6"; transcript_id "ENSRNOT00000037203"; transcript_version "5"; exon_number "9"; gene_name "Ddx18"; gene_source "ensembl"; gene_biotype "protein_coding"; transcript_name "Ddx18-201"; transcript_source "ensembl"; transcript_biotype "protein_coding"; exon_id "ENSRNOE00000223608"; exon_version "3"; tag "Ensembl_canonical";
13	ensembl	CDS	35286851	35287003	0	-	0	gene_id "ENSRNOG00000025430"; gene_version "6"; transcript_id "ENSRNOT00000037203"; transcript_version "5"; exon_number "9"; gene_name "Ddx18"; gene_source "ensembl"; gene_biotype "protein_coding"; transcript_name "Ddx18-201"; transcript_source "ensembl"; transcript_biotype "protein_coding"; protein_id "ENSRNOP00000102608"; protein_version "1"; tag "Ensembl_canonical";
13	ENSEMBL114_rn	exon	35286851	35287003	0.621248710026288	-	.	gene_id "ENSRNOG00000025430"; transcript_id "ENSRNOG00000025430_tx_2"; exon_id "13_35286851_35287003_-"; exonnum "9"; txlen "2205";
13	ensembl	exon	35287588	35287749	0	-	.	gene_id "ENSRNOG00000025430"; gene_version "6"; transcript_id "ENSRNOT00000037203"; transcript_version "5"; exon_number "8"; gene_name "Ddx18"; gene_source "ensembl"; gene_biotype "protein_coding"; transcript_name "Ddx18-201"; transcript_source "ensembl"; transcript_biotype "protein_coding"; exon_id "ENSRNOE00000695060"; exon_version "1"; tag "Ensembl_canonical";
13	ensembl	CDS	35287588	35287749	0	-	0	gene_id "ENSRNOG00000025430"; gene_version "6"; transcript_id "ENSRNOT00000037203"; transcript_version "5"; exon_number "8"; gene_name "Ddx18"; gene_source "ensembl"; gene_biotype "protein_coding"; transcript_name "Ddx18-201"; transcript_source "ensembl"; transcript_biotype "protein_coding"; protein_id "ENSRNOP00000102608"; protein_version "1"; tag "Ensembl_canonical";
13	ENSEMBL114_rn	exon	35287588	35287749	0.621248710026288	-	.	gene_id "ENSRNOG00000025430"; transcript_id "ENSRNOG00000025430_tx_2"; exon_id "13_35287588_35287749_-"; exonnum "8"; txlen "2205";
13	ensembl	exon	35288253	35288392	0	-	.	gene_id "ENSRNOG00000025430"; gene_version "6"; transcript_id "ENSRNOT00000037203"; transcript_version "5"; exon_number "7"; gene_name "Ddx18"; gene_source "ensembl"; gene_biotype "protein_coding"; transcript_name "Ddx18-201"; transcript_source "ensembl"; transcript_biotype "protein_coding"; exon_id "ENSRNOE00000628327"; exon_version "2"; tag "Ensembl_canonical";
13	ensembl	CDS	35288253	35288392	0	-	2	gene_id "ENSRNOG00000025430"; gene_version "6"; transcript_id "ENSRNOT00000037203"; transcript_version "5"; exon_number "7"; gene_name "Ddx18"; gene_source "ensembl"; gene_biotype "protein_coding"; transcript_name "Ddx18-201"; transcript_source "ensembl"; transcript_biotype "protein_coding"; protein_id "ENSRNOP00000102608"; protein_version "1"; tag "Ensembl_canonical";
13	ENSEMBL114_rn	exon	35288253	35288392	0.621248710026288	-	.	gene_id "ENSRNOG00000025430"; transcript_id "ENSRNOG00000025430_tx_2"; exon_id "13_35288253_35288392_-"; exonnum "7"; txlen "2205";
13	ensembl	exon	35289543	35289857	0	-	.	gene_id "ENSRNOG00000025430"; gene_version "6"; transcript_id "ENSRNOT00000037203"; transcript_version "5"; exon_number "6"; gene_name "Ddx18"; gene_source "ensembl"; gene_biotype "protein_coding"; transcript_name "Ddx18-201"; transcript_source "ensembl"; transcript_biotype "protein_coding"; exon_id "ENSRNOE00000818615"; exon_version "1"; tag "Ensembl_canonical";
13	ensembl	CDS	35289543	35289857	0	-	2	gene_id "ENSRNOG00000025430"; gene_version "6"; transcript_id "ENSRNOT00000037203"; transcript_version "5"; exon_number "6"; gene_name "Ddx18"; gene_source "ensembl"; gene_biotype "protein_coding"; transcript_name "Ddx18-201"; transcript_source "ensembl"; transcript_biotype "protein_coding"; protein_id "ENSRNOP00000102608"; protein_version "1"; tag "Ensembl_canonical";
13	ENSEMBL114_rn	exon	35289543	35289857	0.621248710026288	-	.	gene_id "ENSRNOG00000025430"; transcript_id "ENSRNOG00000025430_tx_2"; exon_id "13_35289543_35289857_-"; exonnum "6"; txlen "2205";
13	ensembl	exon	35289946	35290046	0	-	.	gene_id "ENSRNOG00000025430"; gene_version "6"; transcript_id "ENSRNOT00000037203"; transcript_version "5"; exon_number "5"; gene_name "Ddx18"; gene_source "ensembl"; gene_biotype "protein_coding"; transcript_name "Ddx18-201"; transcript_source "ensembl"; transcript_biotype "protein_coding"; exon_id "ENSRNOE00000223628"; exon_version "1"; tag "Ensembl_canonical";
13	ensembl	CDS	35289946	35290046	0	-	1	gene_id "ENSRNOG00000025430"; gene_version "6"; transcript_id "ENSRNOT00000037203"; transcript_version "5"; exon_number "5"; gene_name "Ddx18"; gene_source "ensembl"; gene_biotype "protein_coding"; transcript_name "Ddx18-201"; transcript_source "ensembl"; transcript_biotype "protein_coding"; protein_id "ENSRNOP00000102608"; protein_version "1"; tag "Ensembl_canonical";
13	ENSEMBL114_rn	exon	35289946	35290046	0.621248710026288	-	.	gene_id "ENSRNOG00000025430"; transcript_id "ENSRNOG00000025430_tx_2"; exon_id "13_35289946_35290046_-"; exonnum "5"; txlen "2205";
13	ensembl	exon	35290288	35290423	0	-	.	gene_id "ENSRNOG00000025430"; gene_version "6"; transcript_id "ENSRNOT00000037203"; transcript_version "5"; exon_number "4"; gene_name "Ddx18"; gene_source "ensembl"; gene_biotype "protein_coding"; transcript_name "Ddx18-201"; transcript_source "ensembl"; transcript_biotype "protein_coding"; exon_id "ENSRNOE00000223633"; exon_version "3"; tag "Ensembl_canonical";
13	ensembl	CDS	35290288	35290423	0	-	2	gene_id "ENSRNOG00000025430"; gene_version "6"; transcript_id "ENSRNOT00000037203"; transcript_version "5"; exon_number "4"; gene_name "Ddx18"; gene_source "ensembl"; gene_biotype "protein_coding"; transcript_name "Ddx18-201"; transcript_source "ensembl"; transcript_biotype "protein_coding"; protein_id "ENSRNOP00000102608"; protein_version "1"; tag "Ensembl_canonical";
13	ENSEMBL114_rn	exon	35290288	35290423	0.621248710026288	-	.	gene_id "ENSRNOG00000025430"; transcript_id "ENSRNOG00000025430_tx_2"; exon_id "13_35290288_35290423_-"; exonnum "4"; txlen "2205";
13	ensembl	exon	35292710	35292862	0	-	.	gene_id "ENSRNOG00000025430"; gene_version "6"; transcript_id "ENSRNOT00000037203"; transcript_version "5"; exon_number "3"; gene_name "Ddx18"; gene_source "ensembl"; gene_biotype "protein_coding"; transcript_name "Ddx18-201"; transcript_source "ensembl"; transcript_biotype "protein_coding"; exon_id "ENSRNOE00000223640"; exon_version "1"; tag "Ensembl_canonical";
13	ensembl	CDS	35292710	35292862	0	-	2	gene_id "ENSRNOG00000025430"; gene_version "6"; transcript_id "ENSRNOT00000037203"; transcript_version "5"; exon_number "3"; gene_name "Ddx18"; gene_source "ensembl"; gene_biotype "protein_coding"; transcript_name "Ddx18-201"; transcript_source "ensembl"; transcript_biotype "protein_coding"; protein_id "ENSRNOP00000102608"; protein_version "1"; tag "Ensembl_canonical";
13	ENSEMBL114_rn	exon	35292710	35292862	0.621248710026288	-	.	gene_id "ENSRNOG00000025430"; transcript_id "ENSRNOG00000025430_tx_2"; exon_id "13_35292710_35292862_-"; exonnum "3"; txlen "2205";
13	ensembl	exon	35294054	35294341	0	-	.	gene_id "ENSRNOG00000025430"; gene_version "6"; transcript_id "ENSRNOT00000037203"; transcript_version "5"; exon_number "2"; gene_name "Ddx18"; gene_source "ensembl"; gene_biotype "protein_coding"; transcript_name "Ddx18-201"; transcript_source "ensembl"; transcript_biotype "protein_coding"; exon_id "ENSRNOE00000223648"; exon_version "3"; tag "Ensembl_canonical";
13	ensembl	CDS	35294054	35294341	0	-	2	gene_id "ENSRNOG00000025430"; gene_version "6"; transcript_id "ENSRNOT00000037203"; transcript_version "5"; exon_number "2"; gene_name "Ddx18"; gene_source "ensembl"; gene_biotype "protein_coding"; transcript_name "Ddx18-201"; transcript_source "ensembl"; transcript_biotype "protein_coding"; protein_id "ENSRNOP00000102608"; protein_version "1"; tag "Ensembl_canonical";
13	ENSEMBL114_rn	exon	35294054	35294341	0.621248710026288	-	.	gene_id "ENSRNOG00000025430"; transcript_id "ENSRNOG00000025430_tx_2"; exon_id "13_35294054_35294341_-"; exonnum "2"; txlen "2205";
13	sraer114_ss	exon	35295568	35295742	0.621248710026288	-	.	gene_id "ENSRNOG00000025430"; transcript_id "ENSRNOG00000025430_tx_2"; exon_id "13_35295568_35295742_-"; exonnum "1"; txlen "2205";
13	ensembl	CDS	35295855	35295939	0	-	0	gene_id "ENSRNOG00000025430"; gene_version "6"; transcript_id "ENSRNOT00000037203"; transcript_version "5"; exon_number "1"; gene_name "Ddx18"; gene_source "ensembl"; gene_biotype "protein_coding"; transcript_name "Ddx18-201"; transcript_source "ensembl"; transcript_biotype "protein_coding"; protein_id "ENSRNOP00000102608"; protein_version "1"; tag "Ensembl_canonical";
13	ensembl	exon	35295855	35295972	0	-	.	gene_id "ENSRNOG00000025430"; gene_version "6"; transcript_id "ENSRNOT00000037203"; transcript_version "5"; exon_number "1"; gene_name "Ddx18"; gene_source "ensembl"; gene_biotype "protein_coding"; transcript_name "Ddx18-201"; transcript_source "ensembl"; transcript_biotype "protein_coding"; exon_id "ENSRNOE00000348053"; exon_version "3"; tag "Ensembl_canonical";
13	ensembl	start_codon	35295937	35295939	0	-	0	gene_id "ENSRNOG00000025430"; gene_version "6"; transcript_id "ENSRNOT00000037203"; transcript_version "5"; exon_number "1"; gene_name "Ddx18"; gene_source "ensembl"; gene_biotype "protein_coding"; transcript_name "Ddx18-201"; transcript_source "ensembl"; transcript_biotype "protein_coding"; tag "Ensembl_canonical";
13	ensembl	five_prime_utr	35295940	35295972	0	-	.	gene_id "ENSRNOG00000025430"; gene_version "6"; transcript_id "ENSRNOT00000037203"; transcript_version "5"; gene_name "Ddx18"; gene_source "ensembl"; gene_biotype "protein_coding"; transcript_name "Ddx18-201"; transcript_source "ensembl"; transcript_biotype "protein_coding"; tag "Ensembl_canonical";
13	ensembl	exon	35356789	35356903	0	-	.	gene_id "ENSRNOG00000087497"; gene_version "1"; transcript_id "ENSRNOT00000153651"; transcript_version "1"; exon_number "7"; gene_source "ensembl"; gene_biotype "lncRNA"; transcript_source "ensembl"; transcript_biotype "lncRNA"; exon_id "ENSRNOE00000674723"; exon_version "1";
13	ensembl	gene	35356789	35429509	0	-	.	gene_id "ENSRNOG00000087497"; gene_version "1"; gene_source "ensembl"; gene_biotype "lncRNA";
13	ensembl	transcript	35356789	35429509	0	-	.	gene_id "ENSRNOG00000087497"; gene_version "1"; transcript_id "ENSRNOT00000153651"; transcript_version "1"; gene_source "ensembl"; gene_biotype "lncRNA"; transcript_source "ensembl"; transcript_biotype "lncRNA";
13	ensembl	exon	35357372	35358019	0	-	.	gene_id "ENSRNOG00000087497"; gene_version "1"; transcript_id "ENSRNOT00000153651"; transcript_version "1"; exon_number "6"; gene_source "ensembl"; gene_biotype "lncRNA"; transcript_source "ensembl"; transcript_biotype "lncRNA"; exon_id "ENSRNOE00000704795"; exon_version "1";
13	ensembl	exon	35359088	35359235	0	-	.	gene_id "ENSRNOG00000087497"; gene_version "1"; transcript_id "ENSRNOT00000153651"; transcript_version "1"; exon_number "5"; gene_source "ensembl"; gene_biotype "lncRNA"; transcript_source "ensembl"; transcript_biotype "lncRNA"; exon_id "ENSRNOE00000773010"; exon_version "1";
13	ensembl	exon	35365100	35367019	0	-	.	gene_id "ENSRNOG00000087497"; gene_version "1"; transcript_id "ENSRNOT00000127494"; transcript_version "1"; exon_number "4"; gene_source "ensembl"; gene_biotype "lncRNA"; transcript_source "ensembl"; transcript_biotype "lncRNA"; exon_id "ENSRNOE00000744270"; exon_version "1"; tag "Ensembl_canonical";
13	ensembl	transcript	35365100	35429509	0	-	.	gene_id "ENSRNOG00000087497"; gene_version "1"; transcript_id "ENSRNOT00000127494"; transcript_version "1"; gene_source "ensembl"; gene_biotype "lncRNA"; transcript_source "ensembl"; transcript_biotype "lncRNA"; tag "Ensembl_canonical";
13	ensembl	exon	35376047	35376225	0	-	.	gene_id "ENSRNOG00000087497"; gene_version "1"; transcript_id "ENSRNOT00000153651"; transcript_version "1"; exon_number "4"; gene_source "ensembl"; gene_biotype "lncRNA"; transcript_source "ensembl"; transcript_biotype "lncRNA"; exon_id "ENSRNOE00000684884"; exon_version "1";
13	ensembl	exon	35376047	35376225	0	-	.	gene_id "ENSRNOG00000087497"; gene_version "1"; transcript_id "ENSRNOT00000127494"; transcript_version "1"; exon_number "3"; gene_source "ensembl"; gene_biotype "lncRNA"; transcript_source "ensembl"; transcript_biotype "lncRNA"; exon_id "ENSRNOE00000684884"; exon_version "1"; tag "Ensembl_canonical";
13	ensembl	exon	35377426	35377572	0	-	.	gene_id "ENSRNOG00000087497"; gene_version "1"; transcript_id "ENSRNOT00000153651"; transcript_version "1"; exon_number "3"; gene_source "ensembl"; gene_biotype "lncRNA"; transcript_source "ensembl"; transcript_biotype "lncRNA"; exon_id "ENSRNOE00000710272"; exon_version "1";
13	ensembl	exon	35377426	35377572	0	-	.	gene_id "ENSRNOG00000087497"; gene_version "1"; transcript_id "ENSRNOT00000127494"; transcript_version "1"; exon_number "2"; gene_source "ensembl"; gene_biotype "lncRNA"; transcript_source "ensembl"; transcript_biotype "lncRNA"; exon_id "ENSRNOE00000710272"; exon_version "1"; tag "Ensembl_canonical";
13	ensembl	exon	35399702	35400678	0	-	.	gene_id "ENSRNOG00000087497"; gene_version "1"; transcript_id "ENSRNOT00000134569"; transcript_version "1"; exon_number "3"; gene_source "ensembl"; gene_biotype "lncRNA"; transcript_source "ensembl"; transcript_biotype "lncRNA"; exon_id "ENSRNOE00000703369"; exon_version "1";
13	ensembl	transcript	35399702	35429509	0	-	.	gene_id "ENSRNOG00000087497"; gene_version "1"; transcript_id "ENSRNOT00000134569"; transcript_version "1"; gene_source "ensembl"; gene_biotype "lncRNA"; transcript_source "ensembl"; transcript_biotype "lncRNA";
13	ensembl	exon	35400158	35401802	0	-	.	gene_id "ENSRNOG00000087497"; gene_version "1"; transcript_id "ENSRNOT00000170405"; transcript_version "1"; exon_number "2"; gene_source "ensembl"; gene_biotype "lncRNA"; transcript_source "ensembl"; transcript_biotype "lncRNA"; exon_id "ENSRNOE00000814085"; exon_version "1";
13	ensembl	transcript	35400158	35403293	0	-	.	gene_id "ENSRNOG00000087497"; gene_version "1"; transcript_id "ENSRNOT00000170405"; transcript_version "1"; gene_source "ensembl"; gene_biotype "lncRNA"; transcript_source "ensembl"; transcript_biotype "lncRNA";
13	ensembl	exon	35402936	35403293	0	-	.	gene_id "ENSRNOG00000087497"; gene_version "1"; transcript_id "ENSRNOT00000170405"; transcript_version "1"; exon_number "1"; gene_source "ensembl"; gene_biotype "lncRNA"; transcript_source "ensembl"; transcript_biotype "lncRNA"; exon_id "ENSRNOE00000671156"; exon_version "1";
13	ensembl	exon	35409556	35410479	0	-	.	gene_id "ENSRNOG00000087497"; gene_version "1"; transcript_id "ENSRNOT00000160177"; transcript_version "1"; exon_number "3"; gene_source "ensembl"; gene_biotype "lncRNA"; transcript_source "ensembl"; transcript_biotype "lncRNA"; exon_id "ENSRNOE00000674143"; exon_version "1";
13	ensembl	transcript	35409556	35429509	0	-	.	gene_id "ENSRNOG00000087497"; gene_version "1"; transcript_id "ENSRNOT00000160177"; transcript_version "1"; gene_source "ensembl"; gene_biotype "lncRNA"; transcript_source "ensembl"; transcript_biotype "lncRNA";
13	ensembl	exon	35411039	35411207	0	-	.	gene_id "ENSRNOG00000087497"; gene_version "1"; transcript_id "ENSRNOT00000153651"; transcript_version "1"; exon_number "2"; gene_source "ensembl"; gene_biotype "lncRNA"; transcript_source "ensembl"; transcript_biotype "lncRNA"; exon_id "ENSRNOE00000747105"; exon_version "1";
13	ensembl	exon	35411039	35411207	0	-	.	gene_id "ENSRNOG00000087497"; gene_version "1"; transcript_id "ENSRNOT00000134569"; transcript_version "1"; exon_number "2"; gene_source "ensembl"; gene_biotype "lncRNA"; transcript_source "ensembl"; transcript_biotype "lncRNA"; exon_id "ENSRNOE00000747105"; exon_version "1";
13	ensembl	exon	35411039	35411207	0	-	.	gene_id "ENSRNOG00000087497"; gene_version "1"; transcript_id "ENSRNOT00000160177"; transcript_version "1"; exon_number "2"; gene_source "ensembl"; gene_biotype "lncRNA"; transcript_source "ensembl"; transcript_biotype "lncRNA"; exon_id "ENSRNOE00000747105"; exon_version "1";
13	ensembl	exon	35429252	35429509	0	-	.	gene_id "ENSRNOG00000087497"; gene_version "1"; transcript_id "ENSRNOT00000153651"; transcript_version "1"; exon_number "1"; gene_source "ensembl"; gene_biotype "lncRNA"; transcript_source "ensembl"; transcript_biotype "lncRNA"; exon_id "ENSRNOE00000694825"; exon_version "1";
13	ensembl	exon	35429252	35429509	0	-	.	gene_id "ENSRNOG00000087497"; gene_version "1"; transcript_id "ENSRNOT00000127494"; transcript_version "1"; exon_number "1"; gene_source "ensembl"; gene_biotype "lncRNA"; transcript_source "ensembl"; transcript_biotype "lncRNA"; exon_id "ENSRNOE00000694825"; exon_version "1"; tag "Ensembl_canonical";
13	ensembl	exon	35429252	35429509	0	-	.	gene_id "ENSRNOG00000087497"; gene_version "1"; transcript_id "ENSRNOT00000134569"; transcript_version "1"; exon_number "1"; gene_source "ensembl"; gene_biotype "lncRNA"; transcript_source "ensembl"; transcript_biotype "lncRNA"; exon_id "ENSRNOE00000694825"; exon_version "1";
13	ensembl	exon	35429252	35429509	0	-	.	gene_id "ENSRNOG00000087497"; gene_version "1"; transcript_id "ENSRNOT00000160177"; transcript_version "1"; exon_number "1"; gene_source "ensembl"; gene_biotype "lncRNA"; transcript_source "ensembl"; transcript_biotype "lncRNA"; exon_id "ENSRNOE00000694825"; exon_version "1";
13	ensembl	stop_codon	35455192	35455194	0	-	0	gene_id "ENSRNOG00000029868"; gene_version "3"; transcript_id "ENSRNOT00000045263"; transcript_version "3"; exon_number "1"; gene_name "LOC103690298"; gene_source "ensembl"; gene_biotype "protein_coding"; transcript_name "LOC103690298-201"; transcript_source "ensembl"; transcript_biotype "protein_coding"; tag "Ensembl_canonical";
13	ensembl	gene	35455192	35455446	0	-	.	gene_id "ENSRNOG00000029868"; gene_version "3"; gene_name "LOC103690298"; gene_source "ensembl"; gene_biotype "protein_coding";
13	ensembl	transcript	35455192	35455446	0	-	.	gene_id "ENSRNOG00000029868"; gene_version "3"; transcript_id "ENSRNOT00000045263"; transcript_version "3"; gene_name "LOC103690298"; gene_source "ensembl"; gene_biotype "protein_coding"; transcript_name "LOC103690298-201"; transcript_source "ensembl"; transcript_biotype "protein_coding"; tag "Ensembl_canonical";
13	ensembl	exon	35455192	35455446	0	-	.	gene_id "ENSRNOG00000029868"; gene_version "3"; transcript_id "ENSRNOT00000045263"; transcript_version "3"; exon_number "1"; gene_name "LOC103690298"; gene_source "ensembl"; gene_biotype "protein_coding"; transcript_name "LOC103690298-201"; transcript_source "ensembl"; transcript_biotype "protein_coding"; exon_id "ENSRNOE00000306739"; exon_version "3"; tag "Ensembl_canonical";
13	ensembl	CDS	35455195	35455446	0	-	0	gene_id "ENSRNOG00000029868"; gene_version "3"; transcript_id "ENSRNOT00000045263"; transcript_version "3"; exon_number "1"; gene_name "LOC103690298"; gene_source "ensembl"; gene_biotype "protein_coding"; transcript_name "LOC103690298-201"; transcript_source "ensembl"; transcript_biotype "protein_coding"; protein_id "ENSRNOP00000045825"; protein_version "3"; tag "Ensembl_canonical";
13	ensembl	start_codon	35455444	35455446	0	-	0	gene_id "ENSRNOG00000029868"; gene_version "3"; transcript_id "ENSRNOT00000045263"; transcript_version "3"; exon_number "1"; gene_name "LOC103690298"; gene_source "ensembl"; gene_biotype "protein_coding"; transcript_name "LOC103690298-201"; transcript_source "ensembl"; transcript_biotype "protein_coding"; tag "Ensembl_canonical";
13	ensembl	exon	35587852	35588056	0	-	.	gene_id "ENSRNOG00000072279"; gene_version "1"; transcript_id "ENSRNOT00000167574"; transcript_version "1"; exon_number "2"; gene_source "ensembl"; gene_biotype "lncRNA"; transcript_source "ensembl"; transcript_biotype "lncRNA"; exon_id "ENSRNOE00000809670"; exon_version "1"; tag "Ensembl_canonical";
13	ensembl	gene	35587852	35589649	0	-	.	gene_id "ENSRNOG00000072279"; gene_version "1"; gene_source "ensembl"; gene_biotype "lncRNA";
13	ensembl	transcript	35587852	35589649	0	-	.	gene_id "ENSRNOG00000072279"; gene_version "1"; transcript_id "ENSRNOT00000167574"; transcript_version "1"; gene_source "ensembl"; gene_biotype "lncRNA"; transcript_source "ensembl"; transcript_biotype "lncRNA"; tag "Ensembl_canonical";
13	ensembl	exon	35588241	35589649	0	-	.	gene_id "ENSRNOG00000072279"; gene_version "1"; transcript_id "ENSRNOT00000167574"; transcript_version "1"; exon_number "1"; gene_source "ensembl"; gene_biotype "lncRNA"; transcript_source "ensembl"; transcript_biotype "lncRNA"; exon_id "ENSRNOE00000734681"; exon_version "1"; tag "Ensembl_canonical";
13	ensembl	exon	35936395	35936750	0	-	.	gene_id "ENSRNOG00000090236"; gene_version "1"; transcript_id "ENSRNOT00000153704"; transcript_version "1"; exon_number "4"; gene_source "ensembl"; gene_biotype "lncRNA"; transcript_source "ensembl"; transcript_biotype "lncRNA"; exon_id "ENSRNOE00000745967"; exon_version "1";
13	ensembl	gene	35936395	35958151	0	-	.	gene_id "ENSRNOG00000090236"; gene_version "1"; gene_source "ensembl"; gene_biotype "lncRNA";
13	ensembl	transcript	35936395	35958151	0	-	.	gene_id "ENSRNOG00000090236"; gene_version "1"; transcript_id "ENSRNOT00000153704"; transcript_version "1"; gene_source "ensembl"; gene_biotype "lncRNA"; transcript_source "ensembl"; transcript_biotype "lncRNA";
13	ensembl	exon	35936456	35936750	0	-	.	gene_id "ENSRNOG00000090236"; gene_version "1"; transcript_id "ENSRNOT00000174125"; transcript_version "1"; exon_number "5"; gene_source "ensembl"; gene_biotype "lncRNA"; transcript_source "ensembl"; transcript_biotype "lncRNA"; exon_id "ENSRNOE00000727058"; exon_version "1"; tag "Ensembl_canonical";
13	ensembl	transcript	35936456	35958151	0	-	.	gene_id "ENSRNOG00000090236"; gene_version "1"; transcript_id "ENSRNOT00000174125"; transcript_version "1"; gene_source "ensembl"; gene_biotype "lncRNA"; transcript_source "ensembl"; transcript_biotype "lncRNA"; tag "Ensembl_canonical";
13	ensembl	exon	35936636	35936750	0	-	.	gene_id "ENSRNOG00000090236"; gene_version "1"; transcript_id "ENSRNOT00000167817"; transcript_version "1"; exon_number "5"; gene_source "ensembl"; gene_biotype "lncRNA"; transcript_source "ensembl"; transcript_biotype "lncRNA"; exon_id "ENSRNOE00000799749"; exon_version "1";
13	ensembl	transcript	35936636	35958151	0	-	.	gene_id "ENSRNOG00000090236"; gene_version "1"; transcript_id "ENSRNOT00000167817"; transcript_version "1"; gene_source "ensembl"; gene_biotype "lncRNA"; transcript_source "ensembl"; transcript_biotype "lncRNA";
13	ensembl	exon	35938770	35938894	0	-	.	gene_id "ENSRNOG00000090236"; gene_version "1"; transcript_id "ENSRNOT00000174125"; transcript_version "1"; exon_number "4"; gene_source "ensembl"; gene_biotype "lncRNA"; transcript_source "ensembl"; transcript_biotype "lncRNA"; exon_id "ENSRNOE00000723925"; exon_version "1"; tag "Ensembl_canonical";
13	ensembl	exon	35940902	35941152	0	-	.	gene_id "ENSRNOG00000090236"; gene_version "1"; transcript_id "ENSRNOT00000153704"; transcript_version "1"; exon_number "3"; gene_source "ensembl"; gene_biotype "lncRNA"; transcript_source "ensembl"; transcript_biotype "lncRNA"; exon_id "ENSRNOE00000706930"; exon_version "1";
13	ensembl	exon	35940902	35941152	0	-	.	gene_id "ENSRNOG00000090236"; gene_version "1"; transcript_id "ENSRNOT00000174125"; transcript_version "1"; exon_number "3"; gene_source "ensembl"; gene_biotype "lncRNA"; transcript_source "ensembl"; transcript_biotype "lncRNA"; exon_id "ENSRNOE00000706930"; exon_version "1"; tag "Ensembl_canonical";
13	ensembl	exon	35940902	35941152	0	-	.	gene_id "ENSRNOG00000090236"; gene_version "1"; transcript_id "ENSRNOT00000167817"; transcript_version "1"; exon_number "4"; gene_source "ensembl"; gene_biotype "lncRNA"; transcript_source "ensembl"; transcript_biotype "lncRNA"; exon_id "ENSRNOE00000706930"; exon_version "1";
13	ensembl	exon	35942903	35942965	0	-	.	gene_id "ENSRNOG00000090236"; gene_version "1"; transcript_id "ENSRNOT00000153704"; transcript_version "1"; exon_number "2"; gene_source "ensembl"; gene_biotype "lncRNA"; transcript_source "ensembl"; transcript_biotype "lncRNA"; exon_id "ENSRNOE00000675546"; exon_version "1";
13	ensembl	exon	35942903	35942965	0	-	.	gene_id "ENSRNOG00000090236"; gene_version "1"; transcript_id "ENSRNOT00000174125"; transcript_version "1"; exon_number "2"; gene_source "ensembl"; gene_biotype "lncRNA"; transcript_source "ensembl"; transcript_biotype "lncRNA"; exon_id "ENSRNOE00000675546"; exon_version "1"; tag "Ensembl_canonical";
13	ensembl	exon	35942903	35942965	0	-	.	gene_id "ENSRNOG00000090236"; gene_version "1"; transcript_id "ENSRNOT00000167817"; transcript_version "1"; exon_number "3"; gene_source "ensembl"; gene_biotype "lncRNA"; transcript_source "ensembl"; transcript_biotype "lncRNA"; exon_id "ENSRNOE00000675546"; exon_version "1";
13	ensembl	exon	35944703	35944789	0	-	.	gene_id "ENSRNOG00000090236"; gene_version "1"; transcript_id "ENSRNOT00000167817"; transcript_version "1"; exon_number "2"; gene_source "ensembl"; gene_biotype "lncRNA"; transcript_source "ensembl"; transcript_biotype "lncRNA"; exon_id "ENSRNOE00000795616"; exon_version "1";
13	ensembl	exon	35958049	35958151	0	-	.	gene_id "ENSRNOG00000090236"; gene_version "1"; transcript_id "ENSRNOT00000153704"; transcript_version "1"; exon_number "1"; gene_source "ensembl"; gene_biotype "lncRNA"; transcript_source "ensembl"; transcript_biotype "lncRNA"; exon_id "ENSRNOE00000798456"; exon_version "1";
13	ensembl	exon	35958049	35958151	0	-	.	gene_id "ENSRNOG00000090236"; gene_version "1"; transcript_id "ENSRNOT00000174125"; transcript_version "1"; exon_number "1"; gene_source "ensembl"; gene_biotype "lncRNA"; transcript_source "ensembl"; transcript_biotype "lncRNA"; exon_id "ENSRNOE00000798456"; exon_version "1"; tag "Ensembl_canonical";
13	ensembl	exon	35958049	35958151	0	-	.	gene_id "ENSRNOG00000090236"; gene_version "1"; transcript_id "ENSRNOT00000167817"; transcript_version "1"; exon_number "1"; gene_source "ensembl"; gene_biotype "lncRNA"; transcript_source "ensembl"; transcript_biotype "lncRNA"; exon_id "ENSRNOE00000798456"; exon_version "1";
13	sraer114_es	exon	36237536	36237769	0.011870178179888	-	.	gene_id "sraer114_gene_58552"; transcript_id "sraer114_gene_58552_tx_4"; exon_id "13_36237536_36237769_-"; exonnum "6"; txlen "844";
13	sraer114_es	exon	36237536	36237769	0.00646066221332377	-	.	gene_id "sraer114_gene_58552"; transcript_id "sraer114_gene_58552_tx_5"; exon_id "13_36237536_36237769_-"; exonnum "3"; txlen "500";
13	sraer114_mid	exon	36240289	36240412	0.011870178179888	-	.	gene_id "sraer114_gene_58552"; transcript_id "sraer114_gene_58552_tx_4"; exon_id "13_36240289_36240412_-"; exonnum "5"; txlen "844";
13	sraer114_mid	exon	36240289	36240412	0.00646066221332377	-	.	gene_id "sraer114_gene_58552"; transcript_id "sraer114_gene_58552_tx_5"; exon_id "13_36240289_36240412_-"; exonnum "2"; txlen "500";
13	sraer114_ss	exon	36242837	36242978	0.00646066221332377	-	.	gene_id "sraer114_gene_58552"; transcript_id "sraer114_gene_58552_tx_5"; exon_id "13_36242837_36242978_-"; exonnum "1"; txlen "500";
13	sraer114_mid	exon	36242968	36243136	0.011870178179888	-	.	gene_id "sraer114_gene_58552"; transcript_id "sraer114_gene_58552_tx_4"; exon_id "13_36242968_36243136_-"; exonnum "4"; txlen "844";
13	sraer114_mid	exon	36257081	36257173	0.011870178179888	-	.	gene_id "sraer114_gene_58552"; transcript_id "sraer114_gene_58552_tx_4"; exon_id "13_36257081_36257173_-"; exonnum "3"; txlen "844";
13	sraer114_mid	exon	36257844	36257959	0.011870178179888	-	.	gene_id "sraer114_gene_58552"; transcript_id "sraer114_gene_58552_tx_4"; exon_id "13_36257844_36257959_-"; exonnum "2"; txlen "844";
13	sraer114_ss	exon	36294948	36295055	0.011870178179888	-	.	gene_id "sraer114_gene_58552"; transcript_id "sraer114_gene_58552_tx_4"; exon_id "13_36294948_36295055_-"; exonnum "1"; txlen "844";
13	ensembl	gene	36419453	36419516	0	-	.	gene_id "ENSRNOG00000067954"; gene_version "2"; gene_name "LOC120096373"; gene_source "ensembl"; gene_biotype "snRNA";
13	ensembl	transcript	36419453	36419516	0	-	.	gene_id "ENSRNOG00000067954"; gene_version "2"; transcript_id "ENSRNOT00000085351"; transcript_version "3"; gene_name "LOC120096373"; gene_source "ensembl"; gene_biotype "snRNA"; transcript_name "LOC120096373-201"; transcript_source "ensembl"; transcript_biotype "snRNA"; tag "Ensembl_canonical";
13	ensembl	exon	36419453	36419516	0	-	.	gene_id "ENSRNOG00000067954"; gene_version "2"; transcript_id "ENSRNOT00000085351"; transcript_version "3"; exon_number "1"; gene_name "LOC120096373"; gene_source "ensembl"; gene_biotype "snRNA"; transcript_name "LOC120096373-201"; transcript_source "ensembl"; transcript_biotype "snRNA"; exon_id "ENSRNOE00000520526"; exon_version "2"; tag "Ensembl_canonical";
13	sraer114_es	exon	37089695	37090506	0.0146128712236227	-	.	gene_id "sraer114_gene_49546"; transcript_id "sraer114_gene_49546_tx_1"; exon_id "13_37089695_37090506_-"; exonnum "2"; txlen "984";
13	sraer114_ss	exon	37092127	37092298	0.0146128712236227	-	.	gene_id "sraer114_gene_49546"; transcript_id "sraer114_gene_49546_tx_1"; exon_id "13_37092127_37092298_-"; exonnum "1"; txlen "984";
13	ensembl	exon	37130848	37132242	0	-	.	gene_id "ENSRNOG00000077244"; gene_version "1"; transcript_id "ENSRNOT00000140264"; transcript_version "1"; exon_number "3"; gene_source "ensembl"; gene_biotype "lncRNA"; transcript_source "ensembl"; transcript_biotype "lncRNA"; exon_id "ENSRNOE00000789190"; exon_version "1";
13	ensembl	gene	37130848	37140532	0	-	.	gene_id "ENSRNOG00000077244"; gene_version "1"; gene_source "ensembl"; gene_biotype "lncRNA";
13	ensembl	transcript	37130848	37140532	0	-	.	gene_id "ENSRNOG00000077244"; gene_version "1"; transcript_id "ENSRNOT00000140264"; transcript_version "1"; gene_source "ensembl"; gene_biotype "lncRNA"; transcript_source "ensembl"; transcript_biotype "lncRNA";
13	ensembl	exon	37130854	37134322	0	-	.	gene_id "ENSRNOG00000077244"; gene_version "1"; transcript_id "ENSRNOT00000136969"; transcript_version "1"; exon_number "2"; gene_source "ensembl"; gene_biotype "lncRNA"; transcript_source "ensembl"; transcript_biotype "lncRNA"; exon_id "ENSRNOE00000681517"; exon_version "1"; tag "Ensembl_canonical";
13	ensembl	transcript	37130854	37138337	0	-	.	gene_id "ENSRNOG00000077244"; gene_version "1"; transcript_id "ENSRNOT00000136969"; transcript_version "1"; gene_source "ensembl"; gene_biotype "lncRNA"; transcript_source "ensembl"; transcript_biotype "lncRNA"; tag "Ensembl_canonical";
13	ensembl	exon	37132901	37134322	0	-	.	gene_id "ENSRNOG00000077244"; gene_version "1"; transcript_id "ENSRNOT00000140264"; transcript_version "1"; exon_number "2"; gene_source "ensembl"; gene_biotype "lncRNA"; transcript_source "ensembl"; transcript_biotype "lncRNA"; exon_id "ENSRNOE00000729925"; exon_version "1";
13	ensembl	exon	37134439	37138337	0	-	.	gene_id "ENSRNOG00000077244"; gene_version "1"; transcript_id "ENSRNOT00000136969"; transcript_version "1"; exon_number "1"; gene_source "ensembl"; gene_biotype "lncRNA"; transcript_source "ensembl"; transcript_biotype "lncRNA"; exon_id "ENSRNOE00000818437"; exon_version "1"; tag "Ensembl_canonical";
13	ensembl	exon	37140276	37140532	0	-	.	gene_id "ENSRNOG00000077244"; gene_version "1"; transcript_id "ENSRNOT00000140264"; transcript_version "1"; exon_number "1"; gene_source "ensembl"; gene_biotype "lncRNA"; transcript_source "ensembl"; transcript_biotype "lncRNA"; exon_id "ENSRNOE00000691693"; exon_version "1";
13	ensembl	three_prime_utr	37145531	37149154	0	-	.	gene_id "ENSRNOG00000002595"; gene_version "7"; transcript_id "ENSRNOT00000003527"; transcript_version "7"; gene_name "Dpp10"; gene_source "ensembl"; gene_biotype "protein_coding"; transcript_name "Dpp10-201"; transcript_source "ensembl"; transcript_biotype "protein_coding";
13	ensembl	three_prime_utr	37145531	37149154	0	-	.	gene_id "ENSRNOG00000002595"; gene_version "7"; transcript_id "ENSRNOT00000152397"; transcript_version "1"; gene_name "Dpp10"; gene_source "ensembl"; gene_biotype "protein_coding"; transcript_name "Dpp10-205"; transcript_source "ensembl"; transcript_biotype "protein_coding";
13	ensembl	three_prime_utr	37145531	37149154	0	-	.	gene_id "ENSRNOG00000002595"; gene_version "7"; transcript_id "ENSRNOT00000103258"; transcript_version "2"; gene_name "Dpp10"; gene_source "ensembl"; gene_biotype "protein_coding"; transcript_name "Dpp10-202"; transcript_source "ensembl"; transcript_biotype "protein_coding";
13	ensembl	three_prime_utr	37145531	37149154	0	-	.	gene_id "ENSRNOG00000002595"; gene_version "7"; transcript_id "ENSRNOT00000124414"; transcript_version "1"; gene_name "Dpp10"; gene_source "ensembl"; gene_biotype "protein_coding"; transcript_name "Dpp10-204"; transcript_source "ensembl"; transcript_biotype "protein_coding";
13	ensembl	three_prime_utr	37145531	37149154	0	-	.	gene_id "ENSRNOG00000002595"; gene_version "7"; transcript_id "ENSRNOT00000112799"; transcript_version "2"; gene_name "Dpp10"; gene_source "ensembl"; gene_biotype "protein_coding"; transcript_name "Dpp10-203"; transcript_source "ensembl"; transcript_biotype "protein_coding";
13	ensembl	three_prime_utr	37145531	37149154	0	-	.	gene_id "ENSRNOG00000002595"; gene_version "7"; transcript_id "ENSRNOT00000166622"; transcript_version "1"; gene_name "Dpp10"; gene_source "ensembl"; gene_biotype "protein_coding"; transcript_name "Dpp10-206"; transcript_source "ensembl"; transcript_biotype "protein_coding"; tag "Ensembl_canonical";
13	ensembl	exon	37145531	37149289	0	-	.	gene_id "ENSRNOG00000002595"; gene_version "7"; transcript_id "ENSRNOT00000003527"; transcript_version "7"; exon_number "21"; gene_name "Dpp10"; gene_source "ensembl"; gene_biotype "protein_coding"; transcript_name "Dpp10-201"; transcript_source "ensembl"; transcript_biotype "protein_coding"; exon_id "ENSRNOE00000681305"; exon_version "1";
13	ensembl	exon	37145531	37149289	0	-	.	gene_id "ENSRNOG00000002595"; gene_version "7"; transcript_id "ENSRNOT00000152397"; transcript_version "1"; exon_number "27"; gene_name "Dpp10"; gene_source "ensembl"; gene_biotype "protein_coding"; transcript_name "Dpp10-205"; transcript_source "ensembl"; transcript_biotype "protein_coding"; exon_id "ENSRNOE00000681305"; exon_version "1";
13	ensembl	exon	37145531	37149289	0	-	.	gene_id "ENSRNOG00000002595"; gene_version "7"; transcript_id "ENSRNOT00000103258"; transcript_version "2"; exon_number "26"; gene_name "Dpp10"; gene_source "ensembl"; gene_biotype "protein_coding"; transcript_name "Dpp10-202"; transcript_source "ensembl"; transcript_biotype "protein_coding"; exon_id "ENSRNOE00000681305"; exon_version "1";
13	ensembl	exon	37145531	37149289	0	-	.	gene_id "ENSRNOG00000002595"; gene_version "7"; transcript_id "ENSRNOT00000124414"; transcript_version "1"; exon_number "24"; gene_name "Dpp10"; gene_source "ensembl"; gene_biotype "protein_coding"; transcript_name "Dpp10-204"; transcript_source "ensembl"; transcript_biotype "protein_coding"; exon_id "ENSRNOE00000681305"; exon_version "1";
13	ensembl	exon	37145531	37149289	0	-	.	gene_id "ENSRNOG00000002595"; gene_version "7"; transcript_id "ENSRNOT00000112799"; transcript_version "2"; exon_number "26"; gene_name "Dpp10"; gene_source "ensembl"; gene_biotype "protein_coding"; transcript_name "Dpp10-203"; transcript_source "ensembl"; transcript_biotype "protein_coding"; exon_id "ENSRNOE00000681305"; exon_version "1";
13	ensembl	exon	37145531	37149289	0	-	.	gene_id "ENSRNOG00000002595"; gene_version "7"; transcript_id "ENSRNOT00000166622"; transcript_version "1"; exon_number "27"; gene_name "Dpp10"; gene_source "ensembl"; gene_biotype "protein_coding"; transcript_name "Dpp10-206"; transcript_source "ensembl"; transcript_biotype "protein_coding"; exon_id "ENSRNOE00000681305"; exon_version "1"; tag "Ensembl_canonical";
13	ensembl	transcript	37145531	37334986	0	-	.	gene_id "ENSRNOG00000002595"; gene_version "7"; transcript_id "ENSRNOT00000003527"; transcript_version "7"; gene_name "Dpp10"; gene_source "ensembl"; gene_biotype "protein_coding"; transcript_name "Dpp10-201"; transcript_source "ensembl"; transcript_biotype "protein_coding";
13	ensembl	transcript	37145531	37966215	0	-	.	gene_id "ENSRNOG00000002595"; gene_version "7"; transcript_id "ENSRNOT00000103258"; transcript_version "2"; gene_name "Dpp10"; gene_source "ensembl"; gene_biotype "protein_coding"; transcript_name "Dpp10-202"; transcript_source "ensembl"; transcript_biotype "protein_coding";
13	ensembl	transcript	37145531	37966215	0	-	.	gene_id "ENSRNOG00000002595"; gene_version "7"; transcript_id "ENSRNOT00000124414"; transcript_version "1"; gene_name "Dpp10"; gene_source "ensembl"; gene_biotype "protein_coding"; transcript_name "Dpp10-204"; transcript_source "ensembl"; transcript_biotype "protein_coding";
13	ensembl	transcript	37145531	38366844	0	-	.	gene_id "ENSRNOG00000002595"; gene_version "7"; transcript_id "ENSRNOT00000112799"; transcript_version "2"; gene_name "Dpp10"; gene_source "ensembl"; gene_biotype "protein_coding"; transcript_name "Dpp10-203"; transcript_source "ensembl"; transcript_biotype "protein_coding";
13	ensembl	transcript	37145531	38822186	0	-	.	gene_id "ENSRNOG00000002595"; gene_version "7"; transcript_id "ENSRNOT00000166622"; transcript_version "1"; gene_name "Dpp10"; gene_source "ensembl"; gene_biotype "protein_coding"; transcript_name "Dpp10-206"; transcript_source "ensembl"; transcript_biotype "protein_coding"; tag "Ensembl_canonical";
13	ensembl	gene	37145531	38822801	0	-	.	gene_id "ENSRNOG00000002595"; gene_version "7"; gene_name "Dpp10"; gene_source "ensembl"; gene_biotype "protein_coding";
13	ensembl	transcript	37145531	38822801	0	-	.	gene_id "ENSRNOG00000002595"; gene_version "7"; transcript_id "ENSRNOT00000152397"; transcript_version "1"; gene_name "Dpp10"; gene_source "ensembl"; gene_biotype "protein_coding"; transcript_name "Dpp10-205"; transcript_source "ensembl"; transcript_biotype "protein_coding";
13	ensembl	stop_codon	37149155	37149157	0	-	0	gene_id "ENSRNOG00000002595"; gene_version "7"; transcript_id "ENSRNOT00000003527"; transcript_version "7"; exon_number "21"; gene_name "Dpp10"; gene_source "ensembl"; gene_biotype "protein_coding"; transcript_name "Dpp10-201"; transcript_source "ensembl"; transcript_biotype "protein_coding";
13	ensembl	stop_codon	37149155	37149157	0	-	0	gene_id "ENSRNOG00000002595"; gene_version "7"; transcript_id "ENSRNOT00000152397"; transcript_version "1"; exon_number "27"; gene_name "Dpp10"; gene_source "ensembl"; gene_biotype "protein_coding"; transcript_name "Dpp10-205"; transcript_source "ensembl"; transcript_biotype "protein_coding";
13	ensembl	stop_codon	37149155	37149157	0	-	0	gene_id "ENSRNOG00000002595"; gene_version "7"; transcript_id "ENSRNOT00000103258"; transcript_version "2"; exon_number "26"; gene_name "Dpp10"; gene_source "ensembl"; gene_biotype "protein_coding"; transcript_name "Dpp10-202"; transcript_source "ensembl"; transcript_biotype "protein_coding";
13	ensembl	stop_codon	37149155	37149157	0	-	0	gene_id "ENSRNOG00000002595"; gene_version "7"; transcript_id "ENSRNOT00000124414"; transcript_version "1"; exon_number "24"; gene_name "Dpp10"; gene_source "ensembl"; gene_biotype "protein_coding"; transcript_name "Dpp10-204"; transcript_source "ensembl"; transcript_biotype "protein_coding";
13	ensembl	stop_codon	37149155	37149157	0	-	0	gene_id "ENSRNOG00000002595"; gene_version "7"; transcript_id "ENSRNOT00000112799"; transcript_version "2"; exon_number "26"; gene_name "Dpp10"; gene_source "ensembl"; gene_biotype "protein_coding"; transcript_name "Dpp10-203"; transcript_source "ensembl"; transcript_biotype "protein_coding";
13	ensembl	stop_codon	37149155	37149157	0	-	0	gene_id "ENSRNOG00000002595"; gene_version "7"; transcript_id "ENSRNOT00000166622"; transcript_version "1"; exon_number "27"; gene_name "Dpp10"; gene_source "ensembl"; gene_biotype "protein_coding"; transcript_name "Dpp10-206"; transcript_source "ensembl"; transcript_biotype "protein_coding"; tag "Ensembl_canonical";
13	ensembl	CDS	37149158	37149289	0	-	0	gene_id "ENSRNOG00000002595"; gene_version "7"; transcript_id "ENSRNOT00000003527"; transcript_version "7"; exon_number "21"; gene_name "Dpp10"; gene_source "ensembl"; gene_biotype "protein_coding"; transcript_name "Dpp10-201"; transcript_source "ensembl"; transcript_biotype "protein_coding"; protein_id "ENSRNOP00000003527"; protein_version "6";
13	ensembl	CDS	37149158	37149289	0	-	0	gene_id "ENSRNOG00000002595"; gene_version "7"; transcript_id "ENSRNOT00000152397"; transcript_version "1"; exon_number "27"; gene_name "Dpp10"; gene_source "ensembl"; gene_biotype "protein_coding"; transcript_name "Dpp10-205"; transcript_source "ensembl"; transcript_biotype "protein_coding"; protein_id "ENSRNOP00000101265"; protein_version "1";
13	ensembl	CDS	37149158	37149289	0	-	0	gene_id "ENSRNOG00000002595"; gene_version "7"; transcript_id "ENSRNOT00000103258"; transcript_version "2"; exon_number "26"; gene_name "Dpp10"; gene_source "ensembl"; gene_biotype "protein_coding"; transcript_name "Dpp10-202"; transcript_source "ensembl"; transcript_biotype "protein_coding"; protein_id "ENSRNOP00000084617"; protein_version "1";
13	ensembl	CDS	37149158	37149289	0	-	0	gene_id "ENSRNOG00000002595"; gene_version "7"; transcript_id "ENSRNOT00000124414"; transcript_version "1"; exon_number "24"; gene_name "Dpp10"; gene_source "ensembl"; gene_biotype "protein_coding"; transcript_name "Dpp10-204"; transcript_source "ensembl"; transcript_biotype "protein_coding"; protein_id "ENSRNOP00000101342"; protein_version "1";
13	ensembl	CDS	37149158	37149289	0	-	0	gene_id "ENSRNOG00000002595"; gene_version "7"; transcript_id "ENSRNOT00000112799"; transcript_version "2"; exon_number "26"; gene_name "Dpp10"; gene_source "ensembl"; gene_biotype "protein_coding"; transcript_name "Dpp10-203"; transcript_source "ensembl"; transcript_biotype "protein_coding"; protein_id "ENSRNOP00000083925"; protein_version "2";
13	ensembl	CDS	37149158	37149289	0	-	0	gene_id "ENSRNOG00000002595"; gene_version "7"; transcript_id "ENSRNOT00000166622"; transcript_version "1"; exon_number "27"; gene_name "Dpp10"; gene_source "ensembl"; gene_biotype "protein_coding"; transcript_name "Dpp10-206"; transcript_source "ensembl"; transcript_biotype "protein_coding"; protein_id "ENSRNOP00000103842"; protein_version "1"; tag "Ensembl_canonical";
13	ensembl	exon	37151781	37151854	0	-	.	gene_id "ENSRNOG00000002595"; gene_version "7"; transcript_id "ENSRNOT00000003527"; transcript_version "7"; exon_number "20"; gene_name "Dpp10"; gene_source "ensembl"; gene_biotype "protein_coding"; transcript_name "Dpp10-201"; transcript_source "ensembl"; transcript_biotype "protein_coding"; exon_id "ENSRNOE00000024961"; exon_version "1";
13	ensembl	CDS	37151781	37151854	0	-	2	gene_id "ENSRNOG00000002595"; gene_version "7"; transcript_id "ENSRNOT00000003527"; transcript_version "7"; exon_number "20"; gene_name "Dpp10"; gene_source "ensembl"; gene_biotype "protein_coding"; transcript_name "Dpp10-201"; transcript_source "ensembl"; transcript_biotype "protein_coding"; protein_id "ENSRNOP00000003527"; protein_version "6";
13	ensembl	exon	37151781	37151854	0	-	.	gene_id "ENSRNOG00000002595"; gene_version "7"; transcript_id "ENSRNOT00000152397"; transcript_version "1"; exon_number "26"; gene_name "Dpp10"; gene_source "ensembl"; gene_biotype "protein_coding"; transcript_name "Dpp10-205"; transcript_source "ensembl"; transcript_biotype "protein_coding"; exon_id "ENSRNOE00000024961"; exon_version "1";
13	ensembl	CDS	37151781	37151854	0	-	2	gene_id "ENSRNOG00000002595"; gene_version "7"; transcript_id "ENSRNOT00000152397"; transcript_version "1"; exon_number "26"; gene_name "Dpp10"; gene_source "ensembl"; gene_biotype "protein_coding"; transcript_name "Dpp10-205"; transcript_source "ensembl"; transcript_biotype "protein_coding"; protein_id "ENSRNOP00000101265"; protein_version "1";
13	ensembl	exon	37151781	37151854	0	-	.	gene_id "ENSRNOG00000002595"; gene_version "7"; transcript_id "ENSRNOT00000103258"; transcript_version "2"; exon_number "25"; gene_name "Dpp10"; gene_source "ensembl"; gene_biotype "protein_coding"; transcript_name "Dpp10-202"; transcript_source "ensembl"; transcript_biotype "protein_coding"; exon_id "ENSRNOE00000024961"; exon_version "1";
13	ensembl	CDS	37151781	37151854	0	-	2	gene_id "ENSRNOG00000002595"; gene_version "7"; transcript_id "ENSRNOT00000103258"; transcript_version "2"; exon_number "25"; gene_name "Dpp10"; gene_source "ensembl"; gene_biotype "protein_coding"; transcript_name "Dpp10-202"; transcript_source "ensembl"; transcript_biotype "protein_coding"; protein_id "ENSRNOP00000084617"; protein_version "1";
13	ensembl	exon	37151781	37151854	0	-	.	gene_id "ENSRNOG00000002595"; gene_version "7"; transcript_id "ENSRNOT00000124414"; transcript_version "1"; exon_number "23"; gene_name "Dpp10"; gene_source "ensembl"; gene_biotype "protein_coding"; transcript_name "Dpp10-204"; transcript_source "ensembl"; transcript_biotype "protein_coding"; exon_id "ENSRNOE00000024961"; exon_version "1";
13	ensembl	CDS	37151781	37151854	0	-	2	gene_id "ENSRNOG00000002595"; gene_version "7"; transcript_id "ENSRNOT00000124414"; transcript_version "1"; exon_number "23"; gene_name "Dpp10"; gene_source "ensembl"; gene_biotype "protein_coding"; transcript_name "Dpp10-204"; transcript_source "ensembl"; transcript_biotype "protein_coding"; protein_id "ENSRNOP00000101342"; protein_version "1";
13	ensembl	exon	37151781	37151854	0	-	.	gene_id "ENSRNOG00000002595"; gene_version "7"; transcript_id "ENSRNOT00000112799"; transcript_version "2"; exon_number "25"; gene_name "Dpp10"; gene_source "ensembl"; gene_biotype "protein_coding"; transcript_name "Dpp10-203"; transcript_source "ensembl"; transcript_biotype "protein_coding"; exon_id "ENSRNOE00000024961"; exon_version "1";
13	ensembl	CDS	37151781	37151854	0	-	2	gene_id "ENSRNOG00000002595"; gene_version "7"; transcript_id "ENSRNOT00000112799"; transcript_version "2"; exon_number "25"; gene_name "Dpp10"; gene_source "ensembl"; gene_biotype "protein_coding"; transcript_name "Dpp10-203"; transcript_source "ensembl"; transcript_biotype "protein_coding"; protein_id "ENSRNOP00000083925"; protein_version "2";
13	ensembl	exon	37151781	37151854	0	-	.	gene_id "ENSRNOG00000002595"; gene_version "7"; transcript_id "ENSRNOT00000166622"; transcript_version "1"; exon_number "26"; gene_name "Dpp10"; gene_source "ensembl"; gene_biotype "protein_coding"; transcript_name "Dpp10-206"; transcript_source "ensembl"; transcript_biotype "protein_coding"; exon_id "ENSRNOE00000024961"; exon_version "1"; tag "Ensembl_canonical";
13	ensembl	CDS	37151781	37151854	0	-	2	gene_id "ENSRNOG00000002595"; gene_version "7"; transcript_id "ENSRNOT00000166622"; transcript_version "1"; exon_number "26"; gene_name "Dpp10"; gene_source "ensembl"; gene_biotype "protein_coding"; transcript_name "Dpp10-206"; transcript_source "ensembl"; transcript_biotype "protein_coding"; protein_id "ENSRNOP00000103842"; protein_version "1"; tag "Ensembl_canonical";
13	ensembl	exon	37155846	37155918	0	-	.	gene_id "ENSRNOG00000002595"; gene_version "7"; transcript_id "ENSRNOT00000003527"; transcript_version "7"; exon_number "19"; gene_name "Dpp10"; gene_source "ensembl"; gene_biotype "protein_coding"; transcript_name "Dpp10-201"; transcript_source "ensembl"; transcript_biotype "protein_coding"; exon_id "ENSRNOE00000024951"; exon_version "1";
13	ensembl	CDS	37155846	37155918	0	-	0	gene_id "ENSRNOG00000002595"; gene_version "7"; transcript_id "ENSRNOT00000003527"; transcript_version "7"; exon_number "19"; gene_name "Dpp10"; gene_source "ensembl"; gene_biotype "protein_coding"; transcript_name "Dpp10-201"; transcript_source "ensembl"; transcript_biotype "protein_coding"; protein_id "ENSRNOP00000003527"; protein_version "6";
13	ensembl	exon	37155846	37155918	0	-	.	gene_id "ENSRNOG00000002595"; gene_version "7"; transcript_id "ENSRNOT00000152397"; transcript_version "1"; exon_number "25"; gene_name "Dpp10"; gene_source "ensembl"; gene_biotype "protein_coding"; transcript_name "Dpp10-205"; transcript_source "ensembl"; transcript_biotype "protein_coding"; exon_id "ENSRNOE00000024951"; exon_version "1";
13	ensembl	CDS	37155846	37155918	0	-	0	gene_id "ENSRNOG00000002595"; gene_version "7"; transcript_id "ENSRNOT00000152397"; transcript_version "1"; exon_number "25"; gene_name "Dpp10"; gene_source "ensembl"; gene_biotype "protein_coding"; transcript_name "Dpp10-205"; transcript_source "ensembl"; transcript_biotype "protein_coding"; protein_id "ENSRNOP00000101265"; protein_version "1";
13	ensembl	exon	37155846	37155918	0	-	.	gene_id "ENSRNOG00000002595"; gene_version "7"; transcript_id "ENSRNOT00000103258"; transcript_version "2"; exon_number "24"; gene_name "Dpp10"; gene_source "ensembl"; gene_biotype "protein_coding"; transcript_name "Dpp10-202"; transcript_source "ensembl"; transcript_biotype "protein_coding"; exon_id "ENSRNOE00000024951"; exon_version "1";
13	ensembl	CDS	37155846	37155918	0	-	0	gene_id "ENSRNOG00000002595"; gene_version "7"; transcript_id "ENSRNOT00000103258"; transcript_version "2"; exon_number "24"; gene_name "Dpp10"; gene_source "ensembl"; gene_biotype "protein_coding"; transcript_name "Dpp10-202"; transcript_source "ensembl"; transcript_biotype "protein_coding"; protein_id "ENSRNOP00000084617"; protein_version "1";
13	ensembl	exon	37155846	37155918	0	-	.	gene_id "ENSRNOG00000002595"; gene_version "7"; transcript_id "ENSRNOT00000124414"; transcript_version "1"; exon_number "22"; gene_name "Dpp10"; gene_source "ensembl"; gene_biotype "protein_coding"; transcript_name "Dpp10-204"; transcript_source "ensembl"; transcript_biotype "protein_coding"; exon_id "ENSRNOE00000024951"; exon_version "1";
13	ensembl	CDS	37155846	37155918	0	-	0	gene_id "ENSRNOG00000002595"; gene_version "7"; transcript_id "ENSRNOT00000124414"; transcript_version "1"; exon_number "22"; gene_name "Dpp10"; gene_source "ensembl"; gene_biotype "protein_coding"; transcript_name "Dpp10-204"; transcript_source "ensembl"; transcript_biotype "protein_coding"; protein_id "ENSRNOP00000101342"; protein_version "1";
13	ensembl	exon	37155846	37155918	0	-	.	gene_id "ENSRNOG00000002595"; gene_version "7"; transcript_id "ENSRNOT00000112799"; transcript_version "2"; exon_number "24"; gene_name "Dpp10"; gene_source "ensembl"; gene_biotype "protein_coding"; transcript_name "Dpp10-203"; transcript_source "ensembl"; transcript_biotype "protein_coding"; exon_id "ENSRNOE00000024951"; exon_version "1";
13	ensembl	CDS	37155846	37155918	0	-	0	gene_id "ENSRNOG00000002595"; gene_version "7"; transcript_id "ENSRNOT00000112799"; transcript_version "2"; exon_number "24"; gene_name "Dpp10"; gene_source "ensembl"; gene_biotype "protein_coding"; transcript_name "Dpp10-203"; transcript_source "ensembl"; transcript_biotype "protein_coding"; protein_id "ENSRNOP00000083925"; protein_version "2";
13	ensembl	exon	37155846	37155918	0	-	.	gene_id "ENSRNOG00000002595"; gene_version "7"; transcript_id "ENSRNOT00000166622"; transcript_version "1"; exon_number "25"; gene_name "Dpp10"; gene_source "ensembl"; gene_biotype "protein_coding"; transcript_name "Dpp10-206"; transcript_source "ensembl"; transcript_biotype "protein_coding"; exon_id "ENSRNOE00000024951"; exon_version "1"; tag "Ensembl_canonical";
13	ensembl	CDS	37155846	37155918	0	-	0	gene_id "ENSRNOG00000002595"; gene_version "7"; transcript_id "ENSRNOT00000166622"; transcript_version "1"; exon_number "25"; gene_name "Dpp10"; gene_source "ensembl"; gene_biotype "protein_coding"; transcript_name "Dpp10-206"; transcript_source "ensembl"; transcript_biotype "protein_coding"; protein_id "ENSRNOP00000103842"; protein_version "1"; tag "Ensembl_canonical";
13	ensembl	exon	37156037	37156095	0	-	.	gene_id "ENSRNOG00000002595"; gene_version "7"; transcript_id "ENSRNOT00000003527"; transcript_version "7"; exon_number "18"; gene_name "Dpp10"; gene_source "ensembl"; gene_biotype "protein_coding"; transcript_name "Dpp10-201"; transcript_source "ensembl"; transcript_biotype "protein_coding"; exon_id "ENSRNOE00000024942"; exon_version "1";
13	ensembl	CDS	37156037	37156095	0	-	2	gene_id "ENSRNOG00000002595"; gene_version "7"; transcript_id "ENSRNOT00000003527"; transcript_version "7"; exon_number "18"; gene_name "Dpp10"; gene_source "ensembl"; gene_biotype "protein_coding"; transcript_name "Dpp10-201"; transcript_source "ensembl"; transcript_biotype "protein_coding"; protein_id "ENSRNOP00000003527"; protein_version "6";
13	ensembl	exon	37156037	37156095	0	-	.	gene_id "ENSRNOG00000002595"; gene_version "7"; transcript_id "ENSRNOT00000152397"; transcript_version "1"; exon_number "24"; gene_name "Dpp10"; gene_source "ensembl"; gene_biotype "protein_coding"; transcript_name "Dpp10-205"; transcript_source "ensembl"; transcript_biotype "protein_coding"; exon_id "ENSRNOE00000024942"; exon_version "1";
13	ensembl	CDS	37156037	37156095	0	-	2	gene_id "ENSRNOG00000002595"; gene_version "7"; transcript_id "ENSRNOT00000152397"; transcript_version "1"; exon_number "24"; gene_name "Dpp10"; gene_source "ensembl"; gene_biotype "protein_coding"; transcript_name "Dpp10-205"; transcript_source "ensembl"; transcript_biotype "protein_coding"; protein_id "ENSRNOP00000101265"; protein_version "1";
13	ensembl	exon	37156037	37156095	0	-	.	gene_id "ENSRNOG00000002595"; gene_version "7"; transcript_id "ENSRNOT00000103258"; transcript_version "2"; exon_number "23"; gene_name "Dpp10"; gene_source "ensembl"; gene_biotype "protein_coding"; transcript_name "Dpp10-202"; transcript_source "ensembl"; transcript_biotype "protein_coding"; exon_id "ENSRNOE00000024942"; exon_version "1";
13	ensembl	CDS	37156037	37156095	0	-	2	gene_id "ENSRNOG00000002595"; gene_version "7"; transcript_id "ENSRNOT00000103258"; transcript_version "2"; exon_number "23"; gene_name "Dpp10"; gene_source "ensembl"; gene_biotype "protein_coding"; transcript_name "Dpp10-202"; transcript_source "ensembl"; transcript_biotype "protein_coding"; protein_id "ENSRNOP00000084617"; protein_version "1";
13	ensembl	exon	37156037	37156095	0	-	.	gene_id "ENSRNOG00000002595"; gene_version "7"; transcript_id "ENSRNOT00000124414"; transcript_version "1"; exon_number "21"; gene_name "Dpp10"; gene_source "ensembl"; gene_biotype "protein_coding"; transcript_name "Dpp10-204"; transcript_source "ensembl"; transcript_biotype "protein_coding"; exon_id "ENSRNOE00000024942"; exon_version "1";
13	ensembl	CDS	37156037	37156095	0	-	2	gene_id "ENSRNOG00000002595"; gene_version "7"; transcript_id "ENSRNOT00000124414"; transcript_version "1"; exon_number "21"; gene_name "Dpp10"; gene_source "ensembl"; gene_biotype "protein_coding"; transcript_name "Dpp10-204"; transcript_source "ensembl"; transcript_biotype "protein_coding"; protein_id "ENSRNOP00000101342"; protein_version "1";
13	ensembl	exon	37156037	37156095	0	-	.	gene_id "ENSRNOG00000002595"; gene_version "7"; transcript_id "ENSRNOT00000112799"; transcript_version "2"; exon_number "23"; gene_name "Dpp10"; gene_source "ensembl"; gene_biotype "protein_coding"; transcript_name "Dpp10-203"; transcript_source "ensembl"; transcript_biotype "protein_coding"; exon_id "ENSRNOE00000024942"; exon_version "1";
13	ensembl	CDS	37156037	37156095	0	-	2	gene_id "ENSRNOG00000002595"; gene_version "7"; transcript_id "ENSRNOT00000112799"; transcript_version "2"; exon_number "23"; gene_name "Dpp10"; gene_source "ensembl"; gene_biotype "protein_coding"; transcript_name "Dpp10-203"; transcript_source "ensembl"; transcript_biotype "protein_coding"; protein_id "ENSRNOP00000083925"; protein_version "2";
13	ensembl	exon	37156037	37156095	0	-	.	gene_id "ENSRNOG00000002595"; gene_version "7"; transcript_id "ENSRNOT00000166622"; transcript_version "1"; exon_number "24"; gene_name "Dpp10"; gene_source "ensembl"; gene_biotype "protein_coding"; transcript_name "Dpp10-206"; transcript_source "ensembl"; transcript_biotype "protein_coding"; exon_id "ENSRNOE00000024942"; exon_version "1"; tag "Ensembl_canonical";
13	ensembl	CDS	37156037	37156095	0	-	2	gene_id "ENSRNOG00000002595"; gene_version "7"; transcript_id "ENSRNOT00000166622"; transcript_version "1"; exon_number "24"; gene_name "Dpp10"; gene_source "ensembl"; gene_biotype "protein_coding"; transcript_name "Dpp10-206"; transcript_source "ensembl"; transcript_biotype "protein_coding"; protein_id "ENSRNOP00000103842"; protein_version "1"; tag "Ensembl_canonical";
13	ensembl	exon	37156331	37156430	0	-	.	gene_id "ENSRNOG00000002595"; gene_version "7"; transcript_id "ENSRNOT00000003527"; transcript_version "7"; exon_number "17"; gene_name "Dpp10"; gene_source "ensembl"; gene_biotype "protein_coding"; transcript_name "Dpp10-201"; transcript_source "ensembl"; transcript_biotype "protein_coding"; exon_id "ENSRNOE00000024937"; exon_version "1";
13	ensembl	CDS	37156331	37156430	0	-	0	gene_id "ENSRNOG00000002595"; gene_version "7"; transcript_id "ENSRNOT00000003527"; transcript_version "7"; exon_number "17"; gene_name "Dpp10"; gene_source "ensembl"; gene_biotype "protein_coding"; transcript_name "Dpp10-201"; transcript_source "ensembl"; transcript_biotype "protein_coding"; protein_id "ENSRNOP00000003527"; protein_version "6";
13	ensembl	exon	37156331	37156430	0	-	.	gene_id "ENSRNOG00000002595"; gene_version "7"; transcript_id "ENSRNOT00000152397"; transcript_version "1"; exon_number "23"; gene_name "Dpp10"; gene_source "ensembl"; gene_biotype "protein_coding"; transcript_name "Dpp10-205"; transcript_source "ensembl"; transcript_biotype "protein_coding"; exon_id "ENSRNOE00000024937"; exon_version "1";
13	ensembl	CDS	37156331	37156430	0	-	0	gene_id "ENSRNOG00000002595"; gene_version "7"; transcript_id "ENSRNOT00000152397"; transcript_version "1"; exon_number "23"; gene_name "Dpp10"; gene_source "ensembl"; gene_biotype "protein_coding"; transcript_name "Dpp10-205"; transcript_source "ensembl"; transcript_biotype "protein_coding"; protein_id "ENSRNOP00000101265"; protein_version "1";
13	ensembl	exon	37156331	37156430	0	-	.	gene_id "ENSRNOG00000002595"; gene_version "7"; transcript_id "ENSRNOT00000103258"; transcript_version "2"; exon_number "22"; gene_name "Dpp10"; gene_source "ensembl"; gene_biotype "protein_coding"; transcript_name "Dpp10-202"; transcript_source "ensembl"; transcript_biotype "protein_coding"; exon_id "ENSRNOE00000024937"; exon_version "1";
13	ensembl	CDS	37156331	37156430	0	-	0	gene_id "ENSRNOG00000002595"; gene_version "7"; transcript_id "ENSRNOT00000103258"; transcript_version "2"; exon_number "22"; gene_name "Dpp10"; gene_source "ensembl"; gene_biotype "protein_coding"; transcript_name "Dpp10-202"; transcript_source "ensembl"; transcript_biotype "protein_coding"; protein_id "ENSRNOP00000084617"; protein_version "1";
```
