## Supplementary material for "Significantly Improved Mouse and Rat Genome Annotation Using Sequence Read Archive RNA-seq Data": rat_SRA_ENSEMBL114.gtf: rat_SRA_ENSEMBL114.gtf (part 287 of 1073)

```
13	ensembl	exon	37156331	37156430	0	-	.	gene_id "ENSRNOG00000002595"; gene_version "7"; transcript_id "ENSRNOT00000124414"; transcript_version "1"; exon_number "20"; gene_name "Dpp10"; gene_source "ensembl"; gene_biotype "protein_coding"; transcript_name "Dpp10-204"; transcript_source "ensembl"; transcript_biotype "protein_coding"; exon_id "ENSRNOE00000024937"; exon_version "1";
13	ensembl	CDS	37156331	37156430	0	-	0	gene_id "ENSRNOG00000002595"; gene_version "7"; transcript_id "ENSRNOT00000124414"; transcript_version "1"; exon_number "20"; gene_name "Dpp10"; gene_source "ensembl"; gene_biotype "protein_coding"; transcript_name "Dpp10-204"; transcript_source "ensembl"; transcript_biotype "protein_coding"; protein_id "ENSRNOP00000101342"; protein_version "1";
13	ensembl	exon	37156331	37156430	0	-	.	gene_id "ENSRNOG00000002595"; gene_version "7"; transcript_id "ENSRNOT00000112799"; transcript_version "2"; exon_number "22"; gene_name "Dpp10"; gene_source "ensembl"; gene_biotype "protein_coding"; transcript_name "Dpp10-203"; transcript_source "ensembl"; transcript_biotype "protein_coding"; exon_id "ENSRNOE00000024937"; exon_version "1";
13	ensembl	CDS	37156331	37156430	0	-	0	gene_id "ENSRNOG00000002595"; gene_version "7"; transcript_id "ENSRNOT00000112799"; transcript_version "2"; exon_number "22"; gene_name "Dpp10"; gene_source "ensembl"; gene_biotype "protein_coding"; transcript_name "Dpp10-203"; transcript_source "ensembl"; transcript_biotype "protein_coding"; protein_id "ENSRNOP00000083925"; protein_version "2";
13	ensembl	exon	37156331	37156430	0	-	.	gene_id "ENSRNOG00000002595"; gene_version "7"; transcript_id "ENSRNOT00000166622"; transcript_version "1"; exon_number "23"; gene_name "Dpp10"; gene_source "ensembl"; gene_biotype "protein_coding"; transcript_name "Dpp10-206"; transcript_source "ensembl"; transcript_biotype "protein_coding"; exon_id "ENSRNOE00000024937"; exon_version "1"; tag "Ensembl_canonical";
13	ensembl	CDS	37156331	37156430	0	-	0	gene_id "ENSRNOG00000002595"; gene_version "7"; transcript_id "ENSRNOT00000166622"; transcript_version "1"; exon_number "23"; gene_name "Dpp10"; gene_source "ensembl"; gene_biotype "protein_coding"; transcript_name "Dpp10-206"; transcript_source "ensembl"; transcript_biotype "protein_coding"; protein_id "ENSRNOP00000103842"; protein_version "1"; tag "Ensembl_canonical";
13	ensembl	exon	37164546	37164600	0	-	.	gene_id "ENSRNOG00000002595"; gene_version "7"; transcript_id "ENSRNOT00000003527"; transcript_version "7"; exon_number "16"; gene_name "Dpp10"; gene_source "ensembl"; gene_biotype "protein_coding"; transcript_name "Dpp10-201"; transcript_source "ensembl"; transcript_biotype "protein_coding"; exon_id "ENSRNOE00000024926"; exon_version "1";
13	ensembl	CDS	37164546	37164600	0	-	1	gene_id "ENSRNOG00000002595"; gene_version "7"; transcript_id "ENSRNOT00000003527"; transcript_version "7"; exon_number "16"; gene_name "Dpp10"; gene_source "ensembl"; gene_biotype "protein_coding"; transcript_name "Dpp10-201"; transcript_source "ensembl"; transcript_biotype "protein_coding"; protein_id "ENSRNOP00000003527"; protein_version "6";
13	ensembl	exon	37164546	37164600	0	-	.	gene_id "ENSRNOG00000002595"; gene_version "7"; transcript_id "ENSRNOT00000152397"; transcript_version "1"; exon_number "22"; gene_name "Dpp10"; gene_source "ensembl"; gene_biotype "protein_coding"; transcript_name "Dpp10-205"; transcript_source "ensembl"; transcript_biotype "protein_coding"; exon_id "ENSRNOE00000024926"; exon_version "1";
13	ensembl	CDS	37164546	37164600	0	-	1	gene_id "ENSRNOG00000002595"; gene_version "7"; transcript_id "ENSRNOT00000152397"; transcript_version "1"; exon_number "22"; gene_name "Dpp10"; gene_source "ensembl"; gene_biotype "protein_coding"; transcript_name "Dpp10-205"; transcript_source "ensembl"; transcript_biotype "protein_coding"; protein_id "ENSRNOP00000101265"; protein_version "1";
13	ensembl	exon	37164546	37164600	0	-	.	gene_id "ENSRNOG00000002595"; gene_version "7"; transcript_id "ENSRNOT00000103258"; transcript_version "2"; exon_number "21"; gene_name "Dpp10"; gene_source "ensembl"; gene_biotype "protein_coding"; transcript_name "Dpp10-202"; transcript_source "ensembl"; transcript_biotype "protein_coding"; exon_id "ENSRNOE00000024926"; exon_version "1";
13	ensembl	CDS	37164546	37164600	0	-	1	gene_id "ENSRNOG00000002595"; gene_version "7"; transcript_id "ENSRNOT00000103258"; transcript_version "2"; exon_number "21"; gene_name "Dpp10"; gene_source "ensembl"; gene_biotype "protein_coding"; transcript_name "Dpp10-202"; transcript_source "ensembl"; transcript_biotype "protein_coding"; protein_id "ENSRNOP00000084617"; protein_version "1";
13	ensembl	exon	37164546	37164600	0	-	.	gene_id "ENSRNOG00000002595"; gene_version "7"; transcript_id "ENSRNOT00000124414"; transcript_version "1"; exon_number "19"; gene_name "Dpp10"; gene_source "ensembl"; gene_biotype "protein_coding"; transcript_name "Dpp10-204"; transcript_source "ensembl"; transcript_biotype "protein_coding"; exon_id "ENSRNOE00000024926"; exon_version "1";
13	ensembl	CDS	37164546	37164600	0	-	1	gene_id "ENSRNOG00000002595"; gene_version "7"; transcript_id "ENSRNOT00000124414"; transcript_version "1"; exon_number "19"; gene_name "Dpp10"; gene_source "ensembl"; gene_biotype "protein_coding"; transcript_name "Dpp10-204"; transcript_source "ensembl"; transcript_biotype "protein_coding"; protein_id "ENSRNOP00000101342"; protein_version "1";
13	ensembl	exon	37164546	37164600	0	-	.	gene_id "ENSRNOG00000002595"; gene_version "7"; transcript_id "ENSRNOT00000112799"; transcript_version "2"; exon_number "21"; gene_name "Dpp10"; gene_source "ensembl"; gene_biotype "protein_coding"; transcript_name "Dpp10-203"; transcript_source "ensembl"; transcript_biotype "protein_coding"; exon_id "ENSRNOE00000024926"; exon_version "1";
13	ensembl	CDS	37164546	37164600	0	-	1	gene_id "ENSRNOG00000002595"; gene_version "7"; transcript_id "ENSRNOT00000112799"; transcript_version "2"; exon_number "21"; gene_name "Dpp10"; gene_source "ensembl"; gene_biotype "protein_coding"; transcript_name "Dpp10-203"; transcript_source "ensembl"; transcript_biotype "protein_coding"; protein_id "ENSRNOP00000083925"; protein_version "2";
13	ensembl	exon	37164546	37164600	0	-	.	gene_id "ENSRNOG00000002595"; gene_version "7"; transcript_id "ENSRNOT00000166622"; transcript_version "1"; exon_number "22"; gene_name "Dpp10"; gene_source "ensembl"; gene_biotype "protein_coding"; transcript_name "Dpp10-206"; transcript_source "ensembl"; transcript_biotype "protein_coding"; exon_id "ENSRNOE00000024926"; exon_version "1"; tag "Ensembl_canonical";
13	ensembl	CDS	37164546	37164600	0	-	1	gene_id "ENSRNOG00000002595"; gene_version "7"; transcript_id "ENSRNOT00000166622"; transcript_version "1"; exon_number "22"; gene_name "Dpp10"; gene_source "ensembl"; gene_biotype "protein_coding"; transcript_name "Dpp10-206"; transcript_source "ensembl"; transcript_biotype "protein_coding"; protein_id "ENSRNOP00000103842"; protein_version "1"; tag "Ensembl_canonical";
13	ensembl	exon	37165397	37165591	0	-	.	gene_id "ENSRNOG00000002595"; gene_version "7"; transcript_id "ENSRNOT00000003527"; transcript_version "7"; exon_number "15"; gene_name "Dpp10"; gene_source "ensembl"; gene_biotype "protein_coding"; transcript_name "Dpp10-201"; transcript_source "ensembl"; transcript_biotype "protein_coding"; exon_id "ENSRNOE00000024919"; exon_version "1";
13	ensembl	CDS	37165397	37165591	0	-	1	gene_id "ENSRNOG00000002595"; gene_version "7"; transcript_id "ENSRNOT00000003527"; transcript_version "7"; exon_number "15"; gene_name "Dpp10"; gene_source "ensembl"; gene_biotype "protein_coding"; transcript_name "Dpp10-201"; transcript_source "ensembl"; transcript_biotype "protein_coding"; protein_id "ENSRNOP00000003527"; protein_version "6";
13	ensembl	exon	37165397	37165591	0	-	.	gene_id "ENSRNOG00000002595"; gene_version "7"; transcript_id "ENSRNOT00000152397"; transcript_version "1"; exon_number "21"; gene_name "Dpp10"; gene_source "ensembl"; gene_biotype "protein_coding"; transcript_name "Dpp10-205"; transcript_source "ensembl"; transcript_biotype "protein_coding"; exon_id "ENSRNOE00000024919"; exon_version "1";
13	ensembl	CDS	37165397	37165591	0	-	1	gene_id "ENSRNOG00000002595"; gene_version "7"; transcript_id "ENSRNOT00000152397"; transcript_version "1"; exon_number "21"; gene_name "Dpp10"; gene_source "ensembl"; gene_biotype "protein_coding"; transcript_name "Dpp10-205"; transcript_source "ensembl"; transcript_biotype "protein_coding"; protein_id "ENSRNOP00000101265"; protein_version "1";
13	ensembl	exon	37165397	37165591	0	-	.	gene_id "ENSRNOG00000002595"; gene_version "7"; transcript_id "ENSRNOT00000103258"; transcript_version "2"; exon_number "20"; gene_name "Dpp10"; gene_source "ensembl"; gene_biotype "protein_coding"; transcript_name "Dpp10-202"; transcript_source "ensembl"; transcript_biotype "protein_coding"; exon_id "ENSRNOE00000024919"; exon_version "1";
13	ensembl	CDS	37165397	37165591	0	-	1	gene_id "ENSRNOG00000002595"; gene_version "7"; transcript_id "ENSRNOT00000103258"; transcript_version "2"; exon_number "20"; gene_name "Dpp10"; gene_source "ensembl"; gene_biotype "protein_coding"; transcript_name "Dpp10-202"; transcript_source "ensembl"; transcript_biotype "protein_coding"; protein_id "ENSRNOP00000084617"; protein_version "1";
13	ensembl	exon	37165397	37165591	0	-	.	gene_id "ENSRNOG00000002595"; gene_version "7"; transcript_id "ENSRNOT00000124414"; transcript_version "1"; exon_number "18"; gene_name "Dpp10"; gene_source "ensembl"; gene_biotype "protein_coding"; transcript_name "Dpp10-204"; transcript_source "ensembl"; transcript_biotype "protein_coding"; exon_id "ENSRNOE00000024919"; exon_version "1";
13	ensembl	CDS	37165397	37165591	0	-	1	gene_id "ENSRNOG00000002595"; gene_version "7"; transcript_id "ENSRNOT00000124414"; transcript_version "1"; exon_number "18"; gene_name "Dpp10"; gene_source "ensembl"; gene_biotype "protein_coding"; transcript_name "Dpp10-204"; transcript_source "ensembl"; transcript_biotype "protein_coding"; protein_id "ENSRNOP00000101342"; protein_version "1";
13	ensembl	exon	37165397	37165591	0	-	.	gene_id "ENSRNOG00000002595"; gene_version "7"; transcript_id "ENSRNOT00000112799"; transcript_version "2"; exon_number "20"; gene_name "Dpp10"; gene_source "ensembl"; gene_biotype "protein_coding"; transcript_name "Dpp10-203"; transcript_source "ensembl"; transcript_biotype "protein_coding"; exon_id "ENSRNOE00000024919"; exon_version "1";
13	ensembl	CDS	37165397	37165591	0	-	1	gene_id "ENSRNOG00000002595"; gene_version "7"; transcript_id "ENSRNOT00000112799"; transcript_version "2"; exon_number "20"; gene_name "Dpp10"; gene_source "ensembl"; gene_biotype "protein_coding"; transcript_name "Dpp10-203"; transcript_source "ensembl"; transcript_biotype "protein_coding"; protein_id "ENSRNOP00000083925"; protein_version "2";
13	ensembl	exon	37165397	37165591	0	-	.	gene_id "ENSRNOG00000002595"; gene_version "7"; transcript_id "ENSRNOT00000166622"; transcript_version "1"; exon_number "21"; gene_name "Dpp10"; gene_source "ensembl"; gene_biotype "protein_coding"; transcript_name "Dpp10-206"; transcript_source "ensembl"; transcript_biotype "protein_coding"; exon_id "ENSRNOE00000024919"; exon_version "1"; tag "Ensembl_canonical";
13	ensembl	CDS	37165397	37165591	0	-	1	gene_id "ENSRNOG00000002595"; gene_version "7"; transcript_id "ENSRNOT00000166622"; transcript_version "1"; exon_number "21"; gene_name "Dpp10"; gene_source "ensembl"; gene_biotype "protein_coding"; transcript_name "Dpp10-206"; transcript_source "ensembl"; transcript_biotype "protein_coding"; protein_id "ENSRNOP00000103842"; protein_version "1"; tag "Ensembl_canonical";
13	ensembl	exon	37184629	37184698	0	-	.	gene_id "ENSRNOG00000002595"; gene_version "7"; transcript_id "ENSRNOT00000003527"; transcript_version "7"; exon_number "14"; gene_name "Dpp10"; gene_source "ensembl"; gene_biotype "protein_coding"; transcript_name "Dpp10-201"; transcript_source "ensembl"; transcript_biotype "protein_coding"; exon_id "ENSRNOE00000024908"; exon_version "1";
13	ensembl	CDS	37184629	37184698	0	-	2	gene_id "ENSRNOG00000002595"; gene_version "7"; transcript_id "ENSRNOT00000003527"; transcript_version "7"; exon_number "14"; gene_name "Dpp10"; gene_source "ensembl"; gene_biotype "protein_coding"; transcript_name "Dpp10-201"; transcript_source "ensembl"; transcript_biotype "protein_coding"; protein_id "ENSRNOP00000003527"; protein_version "6";
13	ensembl	exon	37184629	37184698	0	-	.	gene_id "ENSRNOG00000002595"; gene_version "7"; transcript_id "ENSRNOT00000152397"; transcript_version "1"; exon_number "20"; gene_name "Dpp10"; gene_source "ensembl"; gene_biotype "protein_coding"; transcript_name "Dpp10-205"; transcript_source "ensembl"; transcript_biotype "protein_coding"; exon_id "ENSRNOE00000024908"; exon_version "1";
13	ensembl	CDS	37184629	37184698	0	-	2	gene_id "ENSRNOG00000002595"; gene_version "7"; transcript_id "ENSRNOT00000152397"; transcript_version "1"; exon_number "20"; gene_name "Dpp10"; gene_source "ensembl"; gene_biotype "protein_coding"; transcript_name "Dpp10-205"; transcript_source "ensembl"; transcript_biotype "protein_coding"; protein_id "ENSRNOP00000101265"; protein_version "1";
13	ensembl	exon	37184629	37184698	0	-	.	gene_id "ENSRNOG00000002595"; gene_version "7"; transcript_id "ENSRNOT00000103258"; transcript_version "2"; exon_number "19"; gene_name "Dpp10"; gene_source "ensembl"; gene_biotype "protein_coding"; transcript_name "Dpp10-202"; transcript_source "ensembl"; transcript_biotype "protein_coding"; exon_id "ENSRNOE00000024908"; exon_version "1";
13	ensembl	CDS	37184629	37184698	0	-	2	gene_id "ENSRNOG00000002595"; gene_version "7"; transcript_id "ENSRNOT00000103258"; transcript_version "2"; exon_number "19"; gene_name "Dpp10"; gene_source "ensembl"; gene_biotype "protein_coding"; transcript_name "Dpp10-202"; transcript_source "ensembl"; transcript_biotype "protein_coding"; protein_id "ENSRNOP00000084617"; protein_version "1";
13	ensembl	exon	37184629	37184698	0	-	.	gene_id "ENSRNOG00000002595"; gene_version "7"; transcript_id "ENSRNOT00000124414"; transcript_version "1"; exon_number "17"; gene_name "Dpp10"; gene_source "ensembl"; gene_biotype "protein_coding"; transcript_name "Dpp10-204"; transcript_source "ensembl"; transcript_biotype "protein_coding"; exon_id "ENSRNOE00000024908"; exon_version "1";
13	ensembl	CDS	37184629	37184698	0	-	2	gene_id "ENSRNOG00000002595"; gene_version "7"; transcript_id "ENSRNOT00000124414"; transcript_version "1"; exon_number "17"; gene_name "Dpp10"; gene_source "ensembl"; gene_biotype "protein_coding"; transcript_name "Dpp10-204"; transcript_source "ensembl"; transcript_biotype "protein_coding"; protein_id "ENSRNOP00000101342"; protein_version "1";
13	ensembl	exon	37184629	37184698	0	-	.	gene_id "ENSRNOG00000002595"; gene_version "7"; transcript_id "ENSRNOT00000112799"; transcript_version "2"; exon_number "19"; gene_name "Dpp10"; gene_source "ensembl"; gene_biotype "protein_coding"; transcript_name "Dpp10-203"; transcript_source "ensembl"; transcript_biotype "protein_coding"; exon_id "ENSRNOE00000024908"; exon_version "1";
13	ensembl	CDS	37184629	37184698	0	-	2	gene_id "ENSRNOG00000002595"; gene_version "7"; transcript_id "ENSRNOT00000112799"; transcript_version "2"; exon_number "19"; gene_name "Dpp10"; gene_source "ensembl"; gene_biotype "protein_coding"; transcript_name "Dpp10-203"; transcript_source "ensembl"; transcript_biotype "protein_coding"; protein_id "ENSRNOP00000083925"; protein_version "2";
13	ensembl	exon	37184629	37184698	0	-	.	gene_id "ENSRNOG00000002595"; gene_version "7"; transcript_id "ENSRNOT00000166622"; transcript_version "1"; exon_number "20"; gene_name "Dpp10"; gene_source "ensembl"; gene_biotype "protein_coding"; transcript_name "Dpp10-206"; transcript_source "ensembl"; transcript_biotype "protein_coding"; exon_id "ENSRNOE00000024908"; exon_version "1"; tag "Ensembl_canonical";
13	ensembl	CDS	37184629	37184698	0	-	2	gene_id "ENSRNOG00000002595"; gene_version "7"; transcript_id "ENSRNOT00000166622"; transcript_version "1"; exon_number "20"; gene_name "Dpp10"; gene_source "ensembl"; gene_biotype "protein_coding"; transcript_name "Dpp10-206"; transcript_source "ensembl"; transcript_biotype "protein_coding"; protein_id "ENSRNOP00000103842"; protein_version "1"; tag "Ensembl_canonical";
13	ensembl	exon	37184806	37184904	0	-	.	gene_id "ENSRNOG00000002595"; gene_version "7"; transcript_id "ENSRNOT00000003527"; transcript_version "7"; exon_number "13"; gene_name "Dpp10"; gene_source "ensembl"; gene_biotype "protein_coding"; transcript_name "Dpp10-201"; transcript_source "ensembl"; transcript_biotype "protein_coding"; exon_id "ENSRNOE00000024883"; exon_version "1";
13	ensembl	CDS	37184806	37184904	0	-	2	gene_id "ENSRNOG00000002595"; gene_version "7"; transcript_id "ENSRNOT00000003527"; transcript_version "7"; exon_number "13"; gene_name "Dpp10"; gene_source "ensembl"; gene_biotype "protein_coding"; transcript_name "Dpp10-201"; transcript_source "ensembl"; transcript_biotype "protein_coding"; protein_id "ENSRNOP00000003527"; protein_version "6";
13	ensembl	exon	37184806	37184904	0	-	.	gene_id "ENSRNOG00000002595"; gene_version "7"; transcript_id "ENSRNOT00000152397"; transcript_version "1"; exon_number "19"; gene_name "Dpp10"; gene_source "ensembl"; gene_biotype "protein_coding"; transcript_name "Dpp10-205"; transcript_source "ensembl"; transcript_biotype "protein_coding"; exon_id "ENSRNOE00000024883"; exon_version "1";
13	ensembl	CDS	37184806	37184904	0	-	2	gene_id "ENSRNOG00000002595"; gene_version "7"; transcript_id "ENSRNOT00000152397"; transcript_version "1"; exon_number "19"; gene_name "Dpp10"; gene_source "ensembl"; gene_biotype "protein_coding"; transcript_name "Dpp10-205"; transcript_source "ensembl"; transcript_biotype "protein_coding"; protein_id "ENSRNOP00000101265"; protein_version "1";
13	ensembl	exon	37184806	37184904	0	-	.	gene_id "ENSRNOG00000002595"; gene_version "7"; transcript_id "ENSRNOT00000103258"; transcript_version "2"; exon_number "18"; gene_name "Dpp10"; gene_source "ensembl"; gene_biotype "protein_coding"; transcript_name "Dpp10-202"; transcript_source "ensembl"; transcript_biotype "protein_coding"; exon_id "ENSRNOE00000024883"; exon_version "1";
13	ensembl	CDS	37184806	37184904	0	-	2	gene_id "ENSRNOG00000002595"; gene_version "7"; transcript_id "ENSRNOT00000103258"; transcript_version "2"; exon_number "18"; gene_name "Dpp10"; gene_source "ensembl"; gene_biotype "protein_coding"; transcript_name "Dpp10-202"; transcript_source "ensembl"; transcript_biotype "protein_coding"; protein_id "ENSRNOP00000084617"; protein_version "1";
13	ensembl	exon	37184806	37184904	0	-	.	gene_id "ENSRNOG00000002595"; gene_version "7"; transcript_id "ENSRNOT00000124414"; transcript_version "1"; exon_number "16"; gene_name "Dpp10"; gene_source "ensembl"; gene_biotype "protein_coding"; transcript_name "Dpp10-204"; transcript_source "ensembl"; transcript_biotype "protein_coding"; exon_id "ENSRNOE00000024883"; exon_version "1";
13	ensembl	CDS	37184806	37184904	0	-	2	gene_id "ENSRNOG00000002595"; gene_version "7"; transcript_id "ENSRNOT00000124414"; transcript_version "1"; exon_number "16"; gene_name "Dpp10"; gene_source "ensembl"; gene_biotype "protein_coding"; transcript_name "Dpp10-204"; transcript_source "ensembl"; transcript_biotype "protein_coding"; protein_id "ENSRNOP00000101342"; protein_version "1";
13	ensembl	exon	37184806	37184904	0	-	.	gene_id "ENSRNOG00000002595"; gene_version "7"; transcript_id "ENSRNOT00000112799"; transcript_version "2"; exon_number "18"; gene_name "Dpp10"; gene_source "ensembl"; gene_biotype "protein_coding"; transcript_name "Dpp10-203"; transcript_source "ensembl"; transcript_biotype "protein_coding"; exon_id "ENSRNOE00000024883"; exon_version "1";
13	ensembl	CDS	37184806	37184904	0	-	2	gene_id "ENSRNOG00000002595"; gene_version "7"; transcript_id "ENSRNOT00000112799"; transcript_version "2"; exon_number "18"; gene_name "Dpp10"; gene_source "ensembl"; gene_biotype "protein_coding"; transcript_name "Dpp10-203"; transcript_source "ensembl"; transcript_biotype "protein_coding"; protein_id "ENSRNOP00000083925"; protein_version "2";
13	ensembl	exon	37184806	37184904	0	-	.	gene_id "ENSRNOG00000002595"; gene_version "7"; transcript_id "ENSRNOT00000166622"; transcript_version "1"; exon_number "19"; gene_name "Dpp10"; gene_source "ensembl"; gene_biotype "protein_coding"; transcript_name "Dpp10-206"; transcript_source "ensembl"; transcript_biotype "protein_coding"; exon_id "ENSRNOE00000024883"; exon_version "1"; tag "Ensembl_canonical";
13	ensembl	CDS	37184806	37184904	0	-	2	gene_id "ENSRNOG00000002595"; gene_version "7"; transcript_id "ENSRNOT00000166622"; transcript_version "1"; exon_number "19"; gene_name "Dpp10"; gene_source "ensembl"; gene_biotype "protein_coding"; transcript_name "Dpp10-206"; transcript_source "ensembl"; transcript_biotype "protein_coding"; protein_id "ENSRNOP00000103842"; protein_version "1"; tag "Ensembl_canonical";
13	ensembl	exon	37203949	37203996	0	-	.	gene_id "ENSRNOG00000002595"; gene_version "7"; transcript_id "ENSRNOT00000003527"; transcript_version "7"; exon_number "12"; gene_name "Dpp10"; gene_source "ensembl"; gene_biotype "protein_coding"; transcript_name "Dpp10-201"; transcript_source "ensembl"; transcript_biotype "protein_coding"; exon_id "ENSRNOE00000024853"; exon_version "2";
13	ensembl	CDS	37203949	37203996	0	-	2	gene_id "ENSRNOG00000002595"; gene_version "7"; transcript_id "ENSRNOT00000003527"; transcript_version "7"; exon_number "12"; gene_name "Dpp10"; gene_source "ensembl"; gene_biotype "protein_coding"; transcript_name "Dpp10-201"; transcript_source "ensembl"; transcript_biotype "protein_coding"; protein_id "ENSRNOP00000003527"; protein_version "6";
13	ensembl	exon	37203949	37203996	0	-	.	gene_id "ENSRNOG00000002595"; gene_version "7"; transcript_id "ENSRNOT00000152397"; transcript_version "1"; exon_number "18"; gene_name "Dpp10"; gene_source "ensembl"; gene_biotype "protein_coding"; transcript_name "Dpp10-205"; transcript_source "ensembl"; transcript_biotype "protein_coding"; exon_id "ENSRNOE00000024853"; exon_version "2";
13	ensembl	CDS	37203949	37203996	0	-	2	gene_id "ENSRNOG00000002595"; gene_version "7"; transcript_id "ENSRNOT00000152397"; transcript_version "1"; exon_number "18"; gene_name "Dpp10"; gene_source "ensembl"; gene_biotype "protein_coding"; transcript_name "Dpp10-205"; transcript_source "ensembl"; transcript_biotype "protein_coding"; protein_id "ENSRNOP00000101265"; protein_version "1";
13	ensembl	exon	37203949	37203996	0	-	.	gene_id "ENSRNOG00000002595"; gene_version "7"; transcript_id "ENSRNOT00000103258"; transcript_version "2"; exon_number "17"; gene_name "Dpp10"; gene_source "ensembl"; gene_biotype "protein_coding"; transcript_name "Dpp10-202"; transcript_source "ensembl"; transcript_biotype "protein_coding"; exon_id "ENSRNOE00000024853"; exon_version "2";
13	ensembl	CDS	37203949	37203996	0	-	2	gene_id "ENSRNOG00000002595"; gene_version "7"; transcript_id "ENSRNOT00000103258"; transcript_version "2"; exon_number "17"; gene_name "Dpp10"; gene_source "ensembl"; gene_biotype "protein_coding"; transcript_name "Dpp10-202"; transcript_source "ensembl"; transcript_biotype "protein_coding"; protein_id "ENSRNOP00000084617"; protein_version "1";
13	ensembl	exon	37203949	37203996	0	-	.	gene_id "ENSRNOG00000002595"; gene_version "7"; transcript_id "ENSRNOT00000124414"; transcript_version "1"; exon_number "15"; gene_name "Dpp10"; gene_source "ensembl"; gene_biotype "protein_coding"; transcript_name "Dpp10-204"; transcript_source "ensembl"; transcript_biotype "protein_coding"; exon_id "ENSRNOE00000024853"; exon_version "2";
13	ensembl	CDS	37203949	37203996	0	-	2	gene_id "ENSRNOG00000002595"; gene_version "7"; transcript_id "ENSRNOT00000124414"; transcript_version "1"; exon_number "15"; gene_name "Dpp10"; gene_source "ensembl"; gene_biotype "protein_coding"; transcript_name "Dpp10-204"; transcript_source "ensembl"; transcript_biotype "protein_coding"; protein_id "ENSRNOP00000101342"; protein_version "1";
13	ensembl	exon	37203949	37203996	0	-	.	gene_id "ENSRNOG00000002595"; gene_version "7"; transcript_id "ENSRNOT00000112799"; transcript_version "2"; exon_number "17"; gene_name "Dpp10"; gene_source "ensembl"; gene_biotype "protein_coding"; transcript_name "Dpp10-203"; transcript_source "ensembl"; transcript_biotype "protein_coding"; exon_id "ENSRNOE00000024853"; exon_version "2";
13	ensembl	CDS	37203949	37203996	0	-	2	gene_id "ENSRNOG00000002595"; gene_version "7"; transcript_id "ENSRNOT00000112799"; transcript_version "2"; exon_number "17"; gene_name "Dpp10"; gene_source "ensembl"; gene_biotype "protein_coding"; transcript_name "Dpp10-203"; transcript_source "ensembl"; transcript_biotype "protein_coding"; protein_id "ENSRNOP00000083925"; protein_version "2";
13	ensembl	exon	37203949	37203996	0	-	.	gene_id "ENSRNOG00000002595"; gene_version "7"; transcript_id "ENSRNOT00000166622"; transcript_version "1"; exon_number "18"; gene_name "Dpp10"; gene_source "ensembl"; gene_biotype "protein_coding"; transcript_name "Dpp10-206"; transcript_source "ensembl"; transcript_biotype "protein_coding"; exon_id "ENSRNOE00000024853"; exon_version "2"; tag "Ensembl_canonical";
13	ensembl	CDS	37203949	37203996	0	-	2	gene_id "ENSRNOG00000002595"; gene_version "7"; transcript_id "ENSRNOT00000166622"; transcript_version "1"; exon_number "18"; gene_name "Dpp10"; gene_source "ensembl"; gene_biotype "protein_coding"; transcript_name "Dpp10-206"; transcript_source "ensembl"; transcript_biotype "protein_coding"; protein_id "ENSRNOP00000103842"; protein_version "1"; tag "Ensembl_canonical";
13	ensembl	exon	37205303	37205424	0	-	.	gene_id "ENSRNOG00000002595"; gene_version "7"; transcript_id "ENSRNOT00000003527"; transcript_version "7"; exon_number "11"; gene_name "Dpp10"; gene_source "ensembl"; gene_biotype "protein_coding"; transcript_name "Dpp10-201"; transcript_source "ensembl"; transcript_biotype "protein_coding"; exon_id "ENSRNOE00000235455"; exon_version "2";
13	ensembl	CDS	37205303	37205424	0	-	1	gene_id "ENSRNOG00000002595"; gene_version "7"; transcript_id "ENSRNOT00000003527"; transcript_version "7"; exon_number "11"; gene_name "Dpp10"; gene_source "ensembl"; gene_biotype "protein_coding"; transcript_name "Dpp10-201"; transcript_source "ensembl"; transcript_biotype "protein_coding"; protein_id "ENSRNOP00000003527"; protein_version "6";
13	ensembl	exon	37205303	37205424	0	-	.	gene_id "ENSRNOG00000002595"; gene_version "7"; transcript_id "ENSRNOT00000152397"; transcript_version "1"; exon_number "17"; gene_name "Dpp10"; gene_source "ensembl"; gene_biotype "protein_coding"; transcript_name "Dpp10-205"; transcript_source "ensembl"; transcript_biotype "protein_coding"; exon_id "ENSRNOE00000235455"; exon_version "2";
13	ensembl	CDS	37205303	37205424	0	-	1	gene_id "ENSRNOG00000002595"; gene_version "7"; transcript_id "ENSRNOT00000152397"; transcript_version "1"; exon_number "17"; gene_name "Dpp10"; gene_source "ensembl"; gene_biotype "protein_coding"; transcript_name "Dpp10-205"; transcript_source "ensembl"; transcript_biotype "protein_coding"; protein_id "ENSRNOP00000101265"; protein_version "1";
13	ensembl	exon	37205303	37205424	0	-	.	gene_id "ENSRNOG00000002595"; gene_version "7"; transcript_id "ENSRNOT00000103258"; transcript_version "2"; exon_number "16"; gene_name "Dpp10"; gene_source "ensembl"; gene_biotype "protein_coding"; transcript_name "Dpp10-202"; transcript_source "ensembl"; transcript_biotype "protein_coding"; exon_id "ENSRNOE00000235455"; exon_version "2";
13	ensembl	CDS	37205303	37205424	0	-	1	gene_id "ENSRNOG00000002595"; gene_version "7"; transcript_id "ENSRNOT00000103258"; transcript_version "2"; exon_number "16"; gene_name "Dpp10"; gene_source "ensembl"; gene_biotype "protein_coding"; transcript_name "Dpp10-202"; transcript_source "ensembl"; transcript_biotype "protein_coding"; protein_id "ENSRNOP00000084617"; protein_version "1";
13	ensembl	exon	37205303	37205424	0	-	.	gene_id "ENSRNOG00000002595"; gene_version "7"; transcript_id "ENSRNOT00000124414"; transcript_version "1"; exon_number "14"; gene_name "Dpp10"; gene_source "ensembl"; gene_biotype "protein_coding"; transcript_name "Dpp10-204"; transcript_source "ensembl"; transcript_biotype "protein_coding"; exon_id "ENSRNOE00000235455"; exon_version "2";
13	ensembl	CDS	37205303	37205424	0	-	1	gene_id "ENSRNOG00000002595"; gene_version "7"; transcript_id "ENSRNOT00000124414"; transcript_version "1"; exon_number "14"; gene_name "Dpp10"; gene_source "ensembl"; gene_biotype "protein_coding"; transcript_name "Dpp10-204"; transcript_source "ensembl"; transcript_biotype "protein_coding"; protein_id "ENSRNOP00000101342"; protein_version "1";
13	ensembl	exon	37205303	37205424	0	-	.	gene_id "ENSRNOG00000002595"; gene_version "7"; transcript_id "ENSRNOT00000112799"; transcript_version "2"; exon_number "16"; gene_name "Dpp10"; gene_source "ensembl"; gene_biotype "protein_coding"; transcript_name "Dpp10-203"; transcript_source "ensembl"; transcript_biotype "protein_coding"; exon_id "ENSRNOE00000235455"; exon_version "2";
13	ensembl	CDS	37205303	37205424	0	-	1	gene_id "ENSRNOG00000002595"; gene_version "7"; transcript_id "ENSRNOT00000112799"; transcript_version "2"; exon_number "16"; gene_name "Dpp10"; gene_source "ensembl"; gene_biotype "protein_coding"; transcript_name "Dpp10-203"; transcript_source "ensembl"; transcript_biotype "protein_coding"; protein_id "ENSRNOP00000083925"; protein_version "2";
13	ensembl	exon	37205303	37205424	0	-	.	gene_id "ENSRNOG00000002595"; gene_version "7"; transcript_id "ENSRNOT00000166622"; transcript_version "1"; exon_number "17"; gene_name "Dpp10"; gene_source "ensembl"; gene_biotype "protein_coding"; transcript_name "Dpp10-206"; transcript_source "ensembl"; transcript_biotype "protein_coding"; exon_id "ENSRNOE00000235455"; exon_version "2"; tag "Ensembl_canonical";
13	ensembl	CDS	37205303	37205424	0	-	1	gene_id "ENSRNOG00000002595"; gene_version "7"; transcript_id "ENSRNOT00000166622"; transcript_version "1"; exon_number "17"; gene_name "Dpp10"; gene_source "ensembl"; gene_biotype "protein_coding"; transcript_name "Dpp10-206"; transcript_source "ensembl"; transcript_biotype "protein_coding"; protein_id "ENSRNOP00000103842"; protein_version "1"; tag "Ensembl_canonical";
13	ensembl	exon	37210403	37210450	0	-	.	gene_id "ENSRNOG00000002595"; gene_version "7"; transcript_id "ENSRNOT00000003527"; transcript_version "7"; exon_number "10"; gene_name "Dpp10"; gene_source "ensembl"; gene_biotype "protein_coding"; transcript_name "Dpp10-201"; transcript_source "ensembl"; transcript_biotype "protein_coding"; exon_id "ENSRNOE00000295243"; exon_version "1";
13	ensembl	CDS	37210403	37210450	0	-	1	gene_id "ENSRNOG00000002595"; gene_version "7"; transcript_id "ENSRNOT00000003527"; transcript_version "7"; exon_number "10"; gene_name "Dpp10"; gene_source "ensembl"; gene_biotype "protein_coding"; transcript_name "Dpp10-201"; transcript_source "ensembl"; transcript_biotype "protein_coding"; protein_id "ENSRNOP00000003527"; protein_version "6";
13	ensembl	exon	37210403	37210450	0	-	.	gene_id "ENSRNOG00000002595"; gene_version "7"; transcript_id "ENSRNOT00000152397"; transcript_version "1"; exon_number "16"; gene_name "Dpp10"; gene_source "ensembl"; gene_biotype "protein_coding"; transcript_name "Dpp10-205"; transcript_source "ensembl"; transcript_biotype "protein_coding"; exon_id "ENSRNOE00000295243"; exon_version "1";
13	ensembl	CDS	37210403	37210450	0	-	1	gene_id "ENSRNOG00000002595"; gene_version "7"; transcript_id "ENSRNOT00000152397"; transcript_version "1"; exon_number "16"; gene_name "Dpp10"; gene_source "ensembl"; gene_biotype "protein_coding"; transcript_name "Dpp10-205"; transcript_source "ensembl"; transcript_biotype "protein_coding"; protein_id "ENSRNOP00000101265"; protein_version "1";
13	ensembl	exon	37210403	37210450	0	-	.	gene_id "ENSRNOG00000002595"; gene_version "7"; transcript_id "ENSRNOT00000103258"; transcript_version "2"; exon_number "15"; gene_name "Dpp10"; gene_source "ensembl"; gene_biotype "protein_coding"; transcript_name "Dpp10-202"; transcript_source "ensembl"; transcript_biotype "protein_coding"; exon_id "ENSRNOE00000295243"; exon_version "1";
13	ensembl	CDS	37210403	37210450	0	-	1	gene_id "ENSRNOG00000002595"; gene_version "7"; transcript_id "ENSRNOT00000103258"; transcript_version "2"; exon_number "15"; gene_name "Dpp10"; gene_source "ensembl"; gene_biotype "protein_coding"; transcript_name "Dpp10-202"; transcript_source "ensembl"; transcript_biotype "protein_coding"; protein_id "ENSRNOP00000084617"; protein_version "1";
13	ensembl	exon	37210403	37210450	0	-	.	gene_id "ENSRNOG00000002595"; gene_version "7"; transcript_id "ENSRNOT00000124414"; transcript_version "1"; exon_number "13"; gene_name "Dpp10"; gene_source "ensembl"; gene_biotype "protein_coding"; transcript_name "Dpp10-204"; transcript_source "ensembl"; transcript_biotype "protein_coding"; exon_id "ENSRNOE00000295243"; exon_version "1";
13	ensembl	CDS	37210403	37210450	0	-	1	gene_id "ENSRNOG00000002595"; gene_version "7"; transcript_id "ENSRNOT00000124414"; transcript_version "1"; exon_number "13"; gene_name "Dpp10"; gene_source "ensembl"; gene_biotype "protein_coding"; transcript_name "Dpp10-204"; transcript_source "ensembl"; transcript_biotype "protein_coding"; protein_id "ENSRNOP00000101342"; protein_version "1";
13	ensembl	exon	37210403	37210450	0	-	.	gene_id "ENSRNOG00000002595"; gene_version "7"; transcript_id "ENSRNOT00000112799"; transcript_version "2"; exon_number "15"; gene_name "Dpp10"; gene_source "ensembl"; gene_biotype "protein_coding"; transcript_name "Dpp10-203"; transcript_source "ensembl"; transcript_biotype "protein_coding"; exon_id "ENSRNOE00000295243"; exon_version "1";
13	ensembl	CDS	37210403	37210450	0	-	1	gene_id "ENSRNOG00000002595"; gene_version "7"; transcript_id "ENSRNOT00000112799"; transcript_version "2"; exon_number "15"; gene_name "Dpp10"; gene_source "ensembl"; gene_biotype "protein_coding"; transcript_name "Dpp10-203"; transcript_source "ensembl"; transcript_biotype "protein_coding"; protein_id "ENSRNOP00000083925"; protein_version "2";
13	ensembl	exon	37210403	37210450	0	-	.	gene_id "ENSRNOG00000002595"; gene_version "7"; transcript_id "ENSRNOT00000166622"; transcript_version "1"; exon_number "16"; gene_name "Dpp10"; gene_source "ensembl"; gene_biotype "protein_coding"; transcript_name "Dpp10-206"; transcript_source "ensembl"; transcript_biotype "protein_coding"; exon_id "ENSRNOE00000295243"; exon_version "1"; tag "Ensembl_canonical";
13	ensembl	CDS	37210403	37210450	0	-	1	gene_id "ENSRNOG00000002595"; gene_version "7"; transcript_id "ENSRNOT00000166622"; transcript_version "1"; exon_number "16"; gene_name "Dpp10"; gene_source "ensembl"; gene_biotype "protein_coding"; transcript_name "Dpp10-206"; transcript_source "ensembl"; transcript_biotype "protein_coding"; protein_id "ENSRNOP00000103842"; protein_version "1"; tag "Ensembl_canonical";
13	ensembl	exon	37211025	37211116	0	-	.	gene_id "ENSRNOG00000002595"; gene_version "7"; transcript_id "ENSRNOT00000003527"; transcript_version "7"; exon_number "9"; gene_name "Dpp10"; gene_source "ensembl"; gene_biotype "protein_coding"; transcript_name "Dpp10-201"; transcript_source "ensembl"; transcript_biotype "protein_coding"; exon_id "ENSRNOE00000321535"; exon_version "1";
13	ensembl	CDS	37211025	37211116	0	-	0	gene_id "ENSRNOG00000002595"; gene_version "7"; transcript_id "ENSRNOT00000003527"; transcript_version "7"; exon_number "9"; gene_name "Dpp10"; gene_source "ensembl"; gene_biotype "protein_coding"; transcript_name "Dpp10-201"; transcript_source "ensembl"; transcript_biotype "protein_coding"; protein_id "ENSRNOP00000003527"; protein_version "6";
13	ensembl	exon	37211025	37211116	0	-	.	gene_id "ENSRNOG00000002595"; gene_version "7"; transcript_id "ENSRNOT00000152397"; transcript_version "1"; exon_number "15"; gene_name "Dpp10"; gene_source "ensembl"; gene_biotype "protein_coding"; transcript_name "Dpp10-205"; transcript_source "ensembl"; transcript_biotype "protein_coding"; exon_id "ENSRNOE00000321535"; exon_version "1";
13	ensembl	CDS	37211025	37211116	0	-	0	gene_id "ENSRNOG00000002595"; gene_version "7"; transcript_id "ENSRNOT00000152397"; transcript_version "1"; exon_number "15"; gene_name "Dpp10"; gene_source "ensembl"; gene_biotype "protein_coding"; transcript_name "Dpp10-205"; transcript_source "ensembl"; transcript_biotype "protein_coding"; protein_id "ENSRNOP00000101265"; protein_version "1";
13	ensembl	exon	37211025	37211116	0	-	.	gene_id "ENSRNOG00000002595"; gene_version "7"; transcript_id "ENSRNOT00000103258"; transcript_version "2"; exon_number "14"; gene_name "Dpp10"; gene_source "ensembl"; gene_biotype "protein_coding"; transcript_name "Dpp10-202"; transcript_source "ensembl"; transcript_biotype "protein_coding"; exon_id "ENSRNOE00000321535"; exon_version "1";
13	ensembl	CDS	37211025	37211116	0	-	0	gene_id "ENSRNOG00000002595"; gene_version "7"; transcript_id "ENSRNOT00000103258"; transcript_version "2"; exon_number "14"; gene_name "Dpp10"; gene_source "ensembl"; gene_biotype "protein_coding"; transcript_name "Dpp10-202"; transcript_source "ensembl"; transcript_biotype "protein_coding"; protein_id "ENSRNOP00000084617"; protein_version "1";
13	ensembl	exon	37211025	37211116	0	-	.	gene_id "ENSRNOG00000002595"; gene_version "7"; transcript_id "ENSRNOT00000124414"; transcript_version "1"; exon_number "12"; gene_name "Dpp10"; gene_source "ensembl"; gene_biotype "protein_coding"; transcript_name "Dpp10-204"; transcript_source "ensembl"; transcript_biotype "protein_coding"; exon_id "ENSRNOE00000321535"; exon_version "1";
13	ensembl	CDS	37211025	37211116	0	-	0	gene_id "ENSRNOG00000002595"; gene_version "7"; transcript_id "ENSRNOT00000124414"; transcript_version "1"; exon_number "12"; gene_name "Dpp10"; gene_source "ensembl"; gene_biotype "protein_coding"; transcript_name "Dpp10-204"; transcript_source "ensembl"; transcript_biotype "protein_coding"; protein_id "ENSRNOP00000101342"; protein_version "1";
13	ensembl	exon	37211025	37211116	0	-	.	gene_id "ENSRNOG00000002595"; gene_version "7"; transcript_id "ENSRNOT00000112799"; transcript_version "2"; exon_number "14"; gene_name "Dpp10"; gene_source "ensembl"; gene_biotype "protein_coding"; transcript_name "Dpp10-203"; transcript_source "ensembl"; transcript_biotype "protein_coding"; exon_id "ENSRNOE00000321535"; exon_version "1";
13	ensembl	CDS	37211025	37211116	0	-	0	gene_id "ENSRNOG00000002595"; gene_version "7"; transcript_id "ENSRNOT00000112799"; transcript_version "2"; exon_number "14"; gene_name "Dpp10"; gene_source "ensembl"; gene_biotype "protein_coding"; transcript_name "Dpp10-203"; transcript_source "ensembl"; transcript_biotype "protein_coding"; protein_id "ENSRNOP00000083925"; protein_version "2";
13	ensembl	exon	37211025	37211116	0	-	.	gene_id "ENSRNOG00000002595"; gene_version "7"; transcript_id "ENSRNOT00000166622"; transcript_version "1"; exon_number "15"; gene_name "Dpp10"; gene_source "ensembl"; gene_biotype "protein_coding"; transcript_name "Dpp10-206"; transcript_source "ensembl"; transcript_biotype "protein_coding"; exon_id "ENSRNOE00000321535"; exon_version "1"; tag "Ensembl_canonical";
13	ensembl	CDS	37211025	37211116	0	-	0	gene_id "ENSRNOG00000002595"; gene_version "7"; transcript_id "ENSRNOT00000166622"; transcript_version "1"; exon_number "15"; gene_name "Dpp10"; gene_source "ensembl"; gene_biotype "protein_coding"; transcript_name "Dpp10-206"; transcript_source "ensembl"; transcript_biotype "protein_coding"; protein_id "ENSRNOP00000103842"; protein_version "1"; tag "Ensembl_canonical";
13	ensembl	gene	37215293	37215423	0	-	.	gene_id "ENSRNOG00000058901"; gene_version "3"; gene_name "LOC120096396"; gene_source "ensembl"; gene_biotype "snoRNA";
13	ensembl	transcript	37215293	37215423	0	-	.	gene_id "ENSRNOG00000058901"; gene_version "3"; transcript_id "ENSRNOT00000083478"; transcript_version "3"; gene_name "LOC120096396"; gene_source "ensembl"; gene_biotype "snoRNA"; transcript_name "LOC120096396-201"; transcript_source "ensembl"; transcript_biotype "snoRNA"; tag "Ensembl_canonical";
13	ensembl	exon	37215293	37215423	0	-	.	gene_id "ENSRNOG00000058901"; gene_version "3"; transcript_id "ENSRNOT00000083478"; transcript_version "3"; exon_number "1"; gene_name "LOC120096396"; gene_source "ensembl"; gene_biotype "snoRNA"; transcript_name "LOC120096396-201"; transcript_source "ensembl"; transcript_biotype "snoRNA"; exon_id "ENSRNOE00000553971"; exon_version "1"; tag "Ensembl_canonical";
13	ensembl	exon	37225849	37225956	0	-	.	gene_id "ENSRNOG00000002595"; gene_version "7"; transcript_id "ENSRNOT00000003527"; transcript_version "7"; exon_number "8"; gene_name "Dpp10"; gene_source "ensembl"; gene_biotype "protein_coding"; transcript_name "Dpp10-201"; transcript_source "ensembl"; transcript_biotype "protein_coding"; exon_id "ENSRNOE00000330822"; exon_version "1";
13	ensembl	CDS	37225849	37225956	0	-	0	gene_id "ENSRNOG00000002595"; gene_version "7"; transcript_id "ENSRNOT00000003527"; transcript_version "7"; exon_number "8"; gene_name "Dpp10"; gene_source "ensembl"; gene_biotype "protein_coding"; transcript_name "Dpp10-201"; transcript_source "ensembl"; transcript_biotype "protein_coding"; protein_id "ENSRNOP00000003527"; protein_version "6";
13	ensembl	exon	37225849	37225956	0	-	.	gene_id "ENSRNOG00000002595"; gene_version "7"; transcript_id "ENSRNOT00000152397"; transcript_version "1"; exon_number "14"; gene_name "Dpp10"; gene_source "ensembl"; gene_biotype "protein_coding"; transcript_name "Dpp10-205"; transcript_source "ensembl"; transcript_biotype "protein_coding"; exon_id "ENSRNOE00000330822"; exon_version "1";
13	ensembl	CDS	37225849	37225956	0	-	0	gene_id "ENSRNOG00000002595"; gene_version "7"; transcript_id "ENSRNOT00000152397"; transcript_version "1"; exon_number "14"; gene_name "Dpp10"; gene_source "ensembl"; gene_biotype "protein_coding"; transcript_name "Dpp10-205"; transcript_source "ensembl"; transcript_biotype "protein_coding"; protein_id "ENSRNOP00000101265"; protein_version "1";
13	ensembl	exon	37225849	37225956	0	-	.	gene_id "ENSRNOG00000002595"; gene_version "7"; transcript_id "ENSRNOT00000103258"; transcript_version "2"; exon_number "13"; gene_name "Dpp10"; gene_source "ensembl"; gene_biotype "protein_coding"; transcript_name "Dpp10-202"; transcript_source "ensembl"; transcript_biotype "protein_coding"; exon_id "ENSRNOE00000330822"; exon_version "1";
13	ensembl	CDS	37225849	37225956	0	-	0	gene_id "ENSRNOG00000002595"; gene_version "7"; transcript_id "ENSRNOT00000103258"; transcript_version "2"; exon_number "13"; gene_name "Dpp10"; gene_source "ensembl"; gene_biotype "protein_coding"; transcript_name "Dpp10-202"; transcript_source "ensembl"; transcript_biotype "protein_coding"; protein_id "ENSRNOP00000084617"; protein_version "1";
13	ensembl	exon	37225849	37225956	0	-	.	gene_id "ENSRNOG00000002595"; gene_version "7"; transcript_id "ENSRNOT00000124414"; transcript_version "1"; exon_number "11"; gene_name "Dpp10"; gene_source "ensembl"; gene_biotype "protein_coding"; transcript_name "Dpp10-204"; transcript_source "ensembl"; transcript_biotype "protein_coding"; exon_id "ENSRNOE00000330822"; exon_version "1";
13	ensembl	CDS	37225849	37225956	0	-	0	gene_id "ENSRNOG00000002595"; gene_version "7"; transcript_id "ENSRNOT00000124414"; transcript_version "1"; exon_number "11"; gene_name "Dpp10"; gene_source "ensembl"; gene_biotype "protein_coding"; transcript_name "Dpp10-204"; transcript_source "ensembl"; transcript_biotype "protein_coding"; protein_id "ENSRNOP00000101342"; protein_version "1";
13	ensembl	exon	37225849	37225956	0	-	.	gene_id "ENSRNOG00000002595"; gene_version "7"; transcript_id "ENSRNOT00000112799"; transcript_version "2"; exon_number "13"; gene_name "Dpp10"; gene_source "ensembl"; gene_biotype "protein_coding"; transcript_name "Dpp10-203"; transcript_source "ensembl"; transcript_biotype "protein_coding"; exon_id "ENSRNOE00000330822"; exon_version "1";
13	ensembl	CDS	37225849	37225956	0	-	0	gene_id "ENSRNOG00000002595"; gene_version "7"; transcript_id "ENSRNOT00000112799"; transcript_version "2"; exon_number "13"; gene_name "Dpp10"; gene_source "ensembl"; gene_biotype "protein_coding"; transcript_name "Dpp10-203"; transcript_source "ensembl"; transcript_biotype "protein_coding"; protein_id "ENSRNOP00000083925"; protein_version "2";
13	ensembl	exon	37225849	37225956	0	-	.	gene_id "ENSRNOG00000002595"; gene_version "7"; transcript_id "ENSRNOT00000166622"; transcript_version "1"; exon_number "14"; gene_name "Dpp10"; gene_source "ensembl"; gene_biotype "protein_coding"; transcript_name "Dpp10-206"; transcript_source "ensembl"; transcript_biotype "protein_coding"; exon_id "ENSRNOE00000330822"; exon_version "1"; tag "Ensembl_canonical";
13	ensembl	CDS	37225849	37225956	0	-	0	gene_id "ENSRNOG00000002595"; gene_version "7"; transcript_id "ENSRNOT00000166622"; transcript_version "1"; exon_number "14"; gene_name "Dpp10"; gene_source "ensembl"; gene_biotype "protein_coding"; transcript_name "Dpp10-206"; transcript_source "ensembl"; transcript_biotype "protein_coding"; protein_id "ENSRNOP00000103842"; protein_version "1"; tag "Ensembl_canonical";
13	ensembl	exon	37229530	37229568	0	-	.	gene_id "ENSRNOG00000002595"; gene_version "7"; transcript_id "ENSRNOT00000003527"; transcript_version "7"; exon_number "7"; gene_name "Dpp10"; gene_source "ensembl"; gene_biotype "protein_coding"; transcript_name "Dpp10-201"; transcript_source "ensembl"; transcript_biotype "protein_coding"; exon_id "ENSRNOE00000351400"; exon_version "1";
13	ensembl	CDS	37229530	37229568	0	-	0	gene_id "ENSRNOG00000002595"; gene_version "7"; transcript_id "ENSRNOT00000003527"; transcript_version "7"; exon_number "7"; gene_name "Dpp10"; gene_source "ensembl"; gene_biotype "protein_coding"; transcript_name "Dpp10-201"; transcript_source "ensembl"; transcript_biotype "protein_coding"; protein_id "ENSRNOP00000003527"; protein_version "6";
13	ensembl	exon	37229530	37229568	0	-	.	gene_id "ENSRNOG00000002595"; gene_version "7"; transcript_id "ENSRNOT00000152397"; transcript_version "1"; exon_number "13"; gene_name "Dpp10"; gene_source "ensembl"; gene_biotype "protein_coding"; transcript_name "Dpp10-205"; transcript_source "ensembl"; transcript_biotype "protein_coding"; exon_id "ENSRNOE00000351400"; exon_version "1";
13	ensembl	CDS	37229530	37229568	0	-	0	gene_id "ENSRNOG00000002595"; gene_version "7"; transcript_id "ENSRNOT00000152397"; transcript_version "1"; exon_number "13"; gene_name "Dpp10"; gene_source "ensembl"; gene_biotype "protein_coding"; transcript_name "Dpp10-205"; transcript_source "ensembl"; transcript_biotype "protein_coding"; protein_id "ENSRNOP00000101265"; protein_version "1";
13	ensembl	exon	37229530	37229568	0	-	.	gene_id "ENSRNOG00000002595"; gene_version "7"; transcript_id "ENSRNOT00000103258"; transcript_version "2"; exon_number "12"; gene_name "Dpp10"; gene_source "ensembl"; gene_biotype "protein_coding"; transcript_name "Dpp10-202"; transcript_source "ensembl"; transcript_biotype "protein_coding"; exon_id "ENSRNOE00000351400"; exon_version "1";
13	ensembl	CDS	37229530	37229568	0	-	0	gene_id "ENSRNOG00000002595"; gene_version "7"; transcript_id "ENSRNOT00000103258"; transcript_version "2"; exon_number "12"; gene_name "Dpp10"; gene_source "ensembl"; gene_biotype "protein_coding"; transcript_name "Dpp10-202"; transcript_source "ensembl"; transcript_biotype "protein_coding"; protein_id "ENSRNOP00000084617"; protein_version "1";
13	ensembl	exon	37229530	37229568	0	-	.	gene_id "ENSRNOG00000002595"; gene_version "7"; transcript_id "ENSRNOT00000124414"; transcript_version "1"; exon_number "10"; gene_name "Dpp10"; gene_source "ensembl"; gene_biotype "protein_coding"; transcript_name "Dpp10-204"; transcript_source "ensembl"; transcript_biotype "protein_coding"; exon_id "ENSRNOE00000351400"; exon_version "1";
13	ensembl	CDS	37229530	37229568	0	-	0	gene_id "ENSRNOG00000002595"; gene_version "7"; transcript_id "ENSRNOT00000124414"; transcript_version "1"; exon_number "10"; gene_name "Dpp10"; gene_source "ensembl"; gene_biotype "protein_coding"; transcript_name "Dpp10-204"; transcript_source "ensembl"; transcript_biotype "protein_coding"; protein_id "ENSRNOP00000101342"; protein_version "1";
13	ensembl	exon	37229530	37229568	0	-	.	gene_id "ENSRNOG00000002595"; gene_version "7"; transcript_id "ENSRNOT00000112799"; transcript_version "2"; exon_number "12"; gene_name "Dpp10"; gene_source "ensembl"; gene_biotype "protein_coding"; transcript_name "Dpp10-203"; transcript_source "ensembl"; transcript_biotype "protein_coding"; exon_id "ENSRNOE00000351400"; exon_version "1";
13	ensembl	CDS	37229530	37229568	0	-	0	gene_id "ENSRNOG00000002595"; gene_version "7"; transcript_id "ENSRNOT00000112799"; transcript_version "2"; exon_number "12"; gene_name "Dpp10"; gene_source "ensembl"; gene_biotype "protein_coding"; transcript_name "Dpp10-203"; transcript_source "ensembl"; transcript_biotype "protein_coding"; protein_id "ENSRNOP00000083925"; protein_version "2";
13	ensembl	exon	37229530	37229568	0	-	.	gene_id "ENSRNOG00000002595"; gene_version "7"; transcript_id "ENSRNOT00000166622"; transcript_version "1"; exon_number "13"; gene_name "Dpp10"; gene_source "ensembl"; gene_biotype "protein_coding"; transcript_name "Dpp10-206"; transcript_source "ensembl"; transcript_biotype "protein_coding"; exon_id "ENSRNOE00000351400"; exon_version "1"; tag "Ensembl_canonical";
13	ensembl	CDS	37229530	37229568	0	-	0	gene_id "ENSRNOG00000002595"; gene_version "7"; transcript_id "ENSRNOT00000166622"; transcript_version "1"; exon_number "13"; gene_name "Dpp10"; gene_source "ensembl"; gene_biotype "protein_coding"; transcript_name "Dpp10-206"; transcript_source "ensembl"; transcript_biotype "protein_coding"; protein_id "ENSRNOP00000103842"; protein_version "1"; tag "Ensembl_canonical";
13	ensembl	exon	37244726	37244849	0	-	.	gene_id "ENSRNOG00000002595"; gene_version "7"; transcript_id "ENSRNOT00000003527"; transcript_version "7"; exon_number "6"; gene_name "Dpp10"; gene_source "ensembl"; gene_biotype "protein_coding"; transcript_name "Dpp10-201"; transcript_source "ensembl"; transcript_biotype "protein_coding"; exon_id "ENSRNOE00000347437"; exon_version "1";
13	ensembl	CDS	37244726	37244849	0	-	1	gene_id "ENSRNOG00000002595"; gene_version "7"; transcript_id "ENSRNOT00000003527"; transcript_version "7"; exon_number "6"; gene_name "Dpp10"; gene_source "ensembl"; gene_biotype "protein_coding"; transcript_name "Dpp10-201"; transcript_source "ensembl"; transcript_biotype "protein_coding"; protein_id "ENSRNOP00000003527"; protein_version "6";
13	ensembl	exon	37244726	37244849	0	-	.	gene_id "ENSRNOG00000002595"; gene_version "7"; transcript_id "ENSRNOT00000152397"; transcript_version "1"; exon_number "12"; gene_name "Dpp10"; gene_source "ensembl"; gene_biotype "protein_coding"; transcript_name "Dpp10-205"; transcript_source "ensembl"; transcript_biotype "protein_coding"; exon_id "ENSRNOE00000347437"; exon_version "1";
13	ensembl	CDS	37244726	37244849	0	-	1	gene_id "ENSRNOG00000002595"; gene_version "7"; transcript_id "ENSRNOT00000152397"; transcript_version "1"; exon_number "12"; gene_name "Dpp10"; gene_source "ensembl"; gene_biotype "protein_coding"; transcript_name "Dpp10-205"; transcript_source "ensembl"; transcript_biotype "protein_coding"; protein_id "ENSRNOP00000101265"; protein_version "1";
13	ensembl	exon	37244726	37244849	0	-	.	gene_id "ENSRNOG00000002595"; gene_version "7"; transcript_id "ENSRNOT00000103258"; transcript_version "2"; exon_number "11"; gene_name "Dpp10"; gene_source "ensembl"; gene_biotype "protein_coding"; transcript_name "Dpp10-202"; transcript_source "ensembl"; transcript_biotype "protein_coding"; exon_id "ENSRNOE00000347437"; exon_version "1";
13	ensembl	CDS	37244726	37244849	0	-	1	gene_id "ENSRNOG00000002595"; gene_version "7"; transcript_id "ENSRNOT00000103258"; transcript_version "2"; exon_number "11"; gene_name "Dpp10"; gene_source "ensembl"; gene_biotype "protein_coding"; transcript_name "Dpp10-202"; transcript_source "ensembl"; transcript_biotype "protein_coding"; protein_id "ENSRNOP00000084617"; protein_version "1";
13	ensembl	exon	37244726	37244849	0	-	.	gene_id "ENSRNOG00000002595"; gene_version "7"; transcript_id "ENSRNOT00000124414"; transcript_version "1"; exon_number "9"; gene_name "Dpp10"; gene_source "ensembl"; gene_biotype "protein_coding"; transcript_name "Dpp10-204"; transcript_source "ensembl"; transcript_biotype "protein_coding"; exon_id "ENSRNOE00000347437"; exon_version "1";
13	ensembl	CDS	37244726	37244849	0	-	1	gene_id "ENSRNOG00000002595"; gene_version "7"; transcript_id "ENSRNOT00000124414"; transcript_version "1"; exon_number "9"; gene_name "Dpp10"; gene_source "ensembl"; gene_biotype "protein_coding"; transcript_name "Dpp10-204"; transcript_source "ensembl"; transcript_biotype "protein_coding"; protein_id "ENSRNOP00000101342"; protein_version "1";
13	ensembl	exon	37244726	37244849	0	-	.	gene_id "ENSRNOG00000002595"; gene_version "7"; transcript_id "ENSRNOT00000112799"; transcript_version "2"; exon_number "11"; gene_name "Dpp10"; gene_source "ensembl"; gene_biotype "protein_coding"; transcript_name "Dpp10-203"; transcript_source "ensembl"; transcript_biotype "protein_coding"; exon_id "ENSRNOE00000347437"; exon_version "1";
13	ensembl	CDS	37244726	37244849	0	-	1	gene_id "ENSRNOG00000002595"; gene_version "7"; transcript_id "ENSRNOT00000112799"; transcript_version "2"; exon_number "11"; gene_name "Dpp10"; gene_source "ensembl"; gene_biotype "protein_coding"; transcript_name "Dpp10-203"; transcript_source "ensembl"; transcript_biotype "protein_coding"; protein_id "ENSRNOP00000083925"; protein_version "2";
13	ensembl	exon	37244726	37244849	0	-	.	gene_id "ENSRNOG00000002595"; gene_version "7"; transcript_id "ENSRNOT00000166622"; transcript_version "1"; exon_number "12"; gene_name "Dpp10"; gene_source "ensembl"; gene_biotype "protein_coding"; transcript_name "Dpp10-206"; transcript_source "ensembl"; transcript_biotype "protein_coding"; exon_id "ENSRNOE00000347437"; exon_version "1"; tag "Ensembl_canonical";
13	ensembl	CDS	37244726	37244849	0	-	1	gene_id "ENSRNOG00000002595"; gene_version "7"; transcript_id "ENSRNOT00000166622"; transcript_version "1"; exon_number "12"; gene_name "Dpp10"; gene_source "ensembl"; gene_biotype "protein_coding"; transcript_name "Dpp10-206"; transcript_source "ensembl"; transcript_biotype "protein_coding"; protein_id "ENSRNOP00000103842"; protein_version "1"; tag "Ensembl_canonical";
13	ensembl	exon	37253609	37253706	0	-	.	gene_id "ENSRNOG00000002595"; gene_version "7"; transcript_id "ENSRNOT00000003527"; transcript_version "7"; exon_number "5"; gene_name "Dpp10"; gene_source "ensembl"; gene_biotype "protein_coding"; transcript_name "Dpp10-201"; transcript_source "ensembl"; transcript_biotype "protein_coding"; exon_id "ENSRNOE00000307637"; exon_version "1";
13	ensembl	CDS	37253609	37253706	0	-	0	gene_id "ENSRNOG00000002595"; gene_version "7"; transcript_id "ENSRNOT00000003527"; transcript_version "7"; exon_number "5"; gene_name "Dpp10"; gene_source "ensembl"; gene_biotype "protein_coding"; transcript_name "Dpp10-201"; transcript_source "ensembl"; transcript_biotype "protein_coding"; protein_id "ENSRNOP00000003527"; protein_version "6";
13	ensembl	exon	37253609	37253706	0	-	.	gene_id "ENSRNOG00000002595"; gene_version "7"; transcript_id "ENSRNOT00000152397"; transcript_version "1"; exon_number "11"; gene_name "Dpp10"; gene_source "ensembl"; gene_biotype "protein_coding"; transcript_name "Dpp10-205"; transcript_source "ensembl"; transcript_biotype "protein_coding"; exon_id "ENSRNOE00000307637"; exon_version "1";
13	ensembl	CDS	37253609	37253706	0	-	0	gene_id "ENSRNOG00000002595"; gene_version "7"; transcript_id "ENSRNOT00000152397"; transcript_version "1"; exon_number "11"; gene_name "Dpp10"; gene_source "ensembl"; gene_biotype "protein_coding"; transcript_name "Dpp10-205"; transcript_source "ensembl"; transcript_biotype "protein_coding"; protein_id "ENSRNOP00000101265"; protein_version "1";
13	ensembl	exon	37253609	37253706	0	-	.	gene_id "ENSRNOG00000002595"; gene_version "7"; transcript_id "ENSRNOT00000103258"; transcript_version "2"; exon_number "10"; gene_name "Dpp10"; gene_source "ensembl"; gene_biotype "protein_coding"; transcript_name "Dpp10-202"; transcript_source "ensembl"; transcript_biotype "protein_coding"; exon_id "ENSRNOE00000307637"; exon_version "1";
13	ensembl	CDS	37253609	37253706	0	-	0	gene_id "ENSRNOG00000002595"; gene_version "7"; transcript_id "ENSRNOT00000103258"; transcript_version "2"; exon_number "10"; gene_name "Dpp10"; gene_source "ensembl"; gene_biotype "protein_coding"; transcript_name "Dpp10-202"; transcript_source "ensembl"; transcript_biotype "protein_coding"; protein_id "ENSRNOP00000084617"; protein_version "1";
13	ensembl	exon	37253609	37253706	0	-	.	gene_id "ENSRNOG00000002595"; gene_version "7"; transcript_id "ENSRNOT00000124414"; transcript_version "1"; exon_number "8"; gene_name "Dpp10"; gene_source "ensembl"; gene_biotype "protein_coding"; transcript_name "Dpp10-204"; transcript_source "ensembl"; transcript_biotype "protein_coding"; exon_id "ENSRNOE00000307637"; exon_version "1";
13	ensembl	CDS	37253609	37253706	0	-	0	gene_id "ENSRNOG00000002595"; gene_version "7"; transcript_id "ENSRNOT00000124414"; transcript_version "1"; exon_number "8"; gene_name "Dpp10"; gene_source "ensembl"; gene_biotype "protein_coding"; transcript_name "Dpp10-204"; transcript_source "ensembl"; transcript_biotype "protein_coding"; protein_id "ENSRNOP00000101342"; protein_version "1";
13	ensembl	exon	37253609	37253706	0	-	.	gene_id "ENSRNOG00000002595"; gene_version "7"; transcript_id "ENSRNOT00000112799"; transcript_version "2"; exon_number "10"; gene_name "Dpp10"; gene_source "ensembl"; gene_biotype "protein_coding"; transcript_name "Dpp10-203"; transcript_source "ensembl"; transcript_biotype "protein_coding"; exon_id "ENSRNOE00000307637"; exon_version "1";
13	ensembl	CDS	37253609	37253706	0	-	0	gene_id "ENSRNOG00000002595"; gene_version "7"; transcript_id "ENSRNOT00000112799"; transcript_version "2"; exon_number "10"; gene_name "Dpp10"; gene_source "ensembl"; gene_biotype "protein_coding"; transcript_name "Dpp10-203"; transcript_source "ensembl"; transcript_biotype "protein_coding"; protein_id "ENSRNOP00000083925"; protein_version "2";
13	ensembl	exon	37253609	37253706	0	-	.	gene_id "ENSRNOG00000002595"; gene_version "7"; transcript_id "ENSRNOT00000166622"; transcript_version "1"; exon_number "11"; gene_name "Dpp10"; gene_source "ensembl"; gene_biotype "protein_coding"; transcript_name "Dpp10-206"; transcript_source "ensembl"; transcript_biotype "protein_coding"; exon_id "ENSRNOE00000307637"; exon_version "1"; tag "Ensembl_canonical";
13	ensembl	CDS	37253609	37253706	0	-	0	gene_id "ENSRNOG00000002595"; gene_version "7"; transcript_id "ENSRNOT00000166622"; transcript_version "1"; exon_number "11"; gene_name "Dpp10"; gene_source "ensembl"; gene_biotype "protein_coding"; transcript_name "Dpp10-206"; transcript_source "ensembl"; transcript_biotype "protein_coding"; protein_id "ENSRNOP00000103842"; protein_version "1"; tag "Ensembl_canonical";
13	ensembl	exon	37262679	37262833	0	-	.	gene_id "ENSRNOG00000002595"; gene_version "7"; transcript_id "ENSRNOT00000003527"; transcript_version "7"; exon_number "4"; gene_name "Dpp10"; gene_source "ensembl"; gene_biotype "protein_coding"; transcript_name "Dpp10-201"; transcript_source "ensembl"; transcript_biotype "protein_coding"; exon_id "ENSRNOE00000316840"; exon_version "1";
13	ensembl	CDS	37262679	37262833	0	-	2	gene_id "ENSRNOG00000002595"; gene_version "7"; transcript_id "ENSRNOT00000003527"; transcript_version "7"; exon_number "4"; gene_name "Dpp10"; gene_source "ensembl"; gene_biotype "protein_coding"; transcript_name "Dpp10-201"; transcript_source "ensembl"; transcript_biotype "protein_coding"; protein_id "ENSRNOP00000003527"; protein_version "6";
13	ensembl	exon	37262679	37262833	0	-	.	gene_id "ENSRNOG00000002595"; gene_version "7"; transcript_id "ENSRNOT00000152397"; transcript_version "1"; exon_number "10"; gene_name "Dpp10"; gene_source "ensembl"; gene_biotype "protein_coding"; transcript_name "Dpp10-205"; transcript_source "ensembl"; transcript_biotype "protein_coding"; exon_id "ENSRNOE00000316840"; exon_version "1";
13	ensembl	CDS	37262679	37262833	0	-	2	gene_id "ENSRNOG00000002595"; gene_version "7"; transcript_id "ENSRNOT00000152397"; transcript_version "1"; exon_number "10"; gene_name "Dpp10"; gene_source "ensembl"; gene_biotype "protein_coding"; transcript_name "Dpp10-205"; transcript_source "ensembl"; transcript_biotype "protein_coding"; protein_id "ENSRNOP00000101265"; protein_version "1";
13	ensembl	exon	37262679	37262833	0	-	.	gene_id "ENSRNOG00000002595"; gene_version "7"; transcript_id "ENSRNOT00000103258"; transcript_version "2"; exon_number "9"; gene_name "Dpp10"; gene_source "ensembl"; gene_biotype "protein_coding"; transcript_name "Dpp10-202"; transcript_source "ensembl"; transcript_biotype "protein_coding"; exon_id "ENSRNOE00000316840"; exon_version "1";
13	ensembl	CDS	37262679	37262833	0	-	2	gene_id "ENSRNOG00000002595"; gene_version "7"; transcript_id "ENSRNOT00000103258"; transcript_version "2"; exon_number "9"; gene_name "Dpp10"; gene_source "ensembl"; gene_biotype "protein_coding"; transcript_name "Dpp10-202"; transcript_source "ensembl"; transcript_biotype "protein_coding"; protein_id "ENSRNOP00000084617"; protein_version "1";
13	ensembl	exon	37262679	37262833	0	-	.	gene_id "ENSRNOG00000002595"; gene_version "7"; transcript_id "ENSRNOT00000124414"; transcript_version "1"; exon_number "7"; gene_name "Dpp10"; gene_source "ensembl"; gene_biotype "protein_coding"; transcript_name "Dpp10-204"; transcript_source "ensembl"; transcript_biotype "protein_coding"; exon_id "ENSRNOE00000316840"; exon_version "1";
13	ensembl	CDS	37262679	37262833	0	-	2	gene_id "ENSRNOG00000002595"; gene_version "7"; transcript_id "ENSRNOT00000124414"; transcript_version "1"; exon_number "7"; gene_name "Dpp10"; gene_source "ensembl"; gene_biotype "protein_coding"; transcript_name "Dpp10-204"; transcript_source "ensembl"; transcript_biotype "protein_coding"; protein_id "ENSRNOP00000101342"; protein_version "1";
13	ensembl	exon	37262679	37262833	0	-	.	gene_id "ENSRNOG00000002595"; gene_version "7"; transcript_id "ENSRNOT00000112799"; transcript_version "2"; exon_number "9"; gene_name "Dpp10"; gene_source "ensembl"; gene_biotype "protein_coding"; transcript_name "Dpp10-203"; transcript_source "ensembl"; transcript_biotype "protein_coding"; exon_id "ENSRNOE00000316840"; exon_version "1";
13	ensembl	CDS	37262679	37262833	0	-	2	gene_id "ENSRNOG00000002595"; gene_version "7"; transcript_id "ENSRNOT00000112799"; transcript_version "2"; exon_number "9"; gene_name "Dpp10"; gene_source "ensembl"; gene_biotype "protein_coding"; transcript_name "Dpp10-203"; transcript_source "ensembl"; transcript_biotype "protein_coding"; protein_id "ENSRNOP00000083925"; protein_version "2";
13	ensembl	exon	37262679	37262833	0	-	.	gene_id "ENSRNOG00000002595"; gene_version "7"; transcript_id "ENSRNOT00000166622"; transcript_version "1"; exon_number "10"; gene_name "Dpp10"; gene_source "ensembl"; gene_biotype "protein_coding"; transcript_name "Dpp10-206"; transcript_source "ensembl"; transcript_biotype "protein_coding"; exon_id "ENSRNOE00000316840"; exon_version "1"; tag "Ensembl_canonical";
13	ensembl	CDS	37262679	37262833	0	-	2	gene_id "ENSRNOG00000002595"; gene_version "7"; transcript_id "ENSRNOT00000166622"; transcript_version "1"; exon_number "10"; gene_name "Dpp10"; gene_source "ensembl"; gene_biotype "protein_coding"; transcript_name "Dpp10-206"; transcript_source "ensembl"; transcript_biotype "protein_coding"; protein_id "ENSRNOP00000103842"; protein_version "1"; tag "Ensembl_canonical";
13	ensembl	exon	37271722	37271842	0	-	.	gene_id "ENSRNOG00000002595"; gene_version "7"; transcript_id "ENSRNOT00000003527"; transcript_version "7"; exon_number "3"; gene_name "Dpp10"; gene_source "ensembl"; gene_biotype "protein_coding"; transcript_name "Dpp10-201"; transcript_source "ensembl"; transcript_biotype "protein_coding"; exon_id "ENSRNOE00000331322"; exon_version "1";
13	ensembl	CDS	37271722	37271842	0	-	0	gene_id "ENSRNOG00000002595"; gene_version "7"; transcript_id "ENSRNOT00000003527"; transcript_version "7"; exon_number "3"; gene_name "Dpp10"; gene_source "ensembl"; gene_biotype "protein_coding"; transcript_name "Dpp10-201"; transcript_source "ensembl"; transcript_biotype "protein_coding"; protein_id "ENSRNOP00000003527"; protein_version "6";
13	ensembl	exon	37271722	37271842	0	-	.	gene_id "ENSRNOG00000002595"; gene_version "7"; transcript_id "ENSRNOT00000152397"; transcript_version "1"; exon_number "9"; gene_name "Dpp10"; gene_source "ensembl"; gene_biotype "protein_coding"; transcript_name "Dpp10-205"; transcript_source "ensembl"; transcript_biotype "protein_coding"; exon_id "ENSRNOE00000331322"; exon_version "1";
13	ensembl	CDS	37271722	37271842	0	-	0	gene_id "ENSRNOG00000002595"; gene_version "7"; transcript_id "ENSRNOT00000152397"; transcript_version "1"; exon_number "9"; gene_name "Dpp10"; gene_source "ensembl"; gene_biotype "protein_coding"; transcript_name "Dpp10-205"; transcript_source "ensembl"; transcript_biotype "protein_coding"; protein_id "ENSRNOP00000101265"; protein_version "1";
13	ensembl	exon	37271722	37271842	0	-	.	gene_id "ENSRNOG00000002595"; gene_version "7"; transcript_id "ENSRNOT00000103258"; transcript_version "2"; exon_number "8"; gene_name "Dpp10"; gene_source "ensembl"; gene_biotype "protein_coding"; transcript_name "Dpp10-202"; transcript_source "ensembl"; transcript_biotype "protein_coding"; exon_id "ENSRNOE00000331322"; exon_version "1";
13	ensembl	CDS	37271722	37271842	0	-	0	gene_id "ENSRNOG00000002595"; gene_version "7"; transcript_id "ENSRNOT00000103258"; transcript_version "2"; exon_number "8"; gene_name "Dpp10"; gene_source "ensembl"; gene_biotype "protein_coding"; transcript_name "Dpp10-202"; transcript_source "ensembl"; transcript_biotype "protein_coding"; protein_id "ENSRNOP00000084617"; protein_version "1";
13	ensembl	exon	37271722	37271842	0	-	.	gene_id "ENSRNOG00000002595"; gene_version "7"; transcript_id "ENSRNOT00000124414"; transcript_version "1"; exon_number "6"; gene_name "Dpp10"; gene_source "ensembl"; gene_biotype "protein_coding"; transcript_name "Dpp10-204"; transcript_source "ensembl"; transcript_biotype "protein_coding"; exon_id "ENSRNOE00000331322"; exon_version "1";
13	ensembl	CDS	37271722	37271842	0	-	0	gene_id "ENSRNOG00000002595"; gene_version "7"; transcript_id "ENSRNOT00000124414"; transcript_version "1"; exon_number "6"; gene_name "Dpp10"; gene_source "ensembl"; gene_biotype "protein_coding"; transcript_name "Dpp10-204"; transcript_source "ensembl"; transcript_biotype "protein_coding"; protein_id "ENSRNOP00000101342"; protein_version "1";
13	ensembl	exon	37271722	37271842	0	-	.	gene_id "ENSRNOG00000002595"; gene_version "7"; transcript_id "ENSRNOT00000112799"; transcript_version "2"; exon_number "8"; gene_name "Dpp10"; gene_source "ensembl"; gene_biotype "protein_coding"; transcript_name "Dpp10-203"; transcript_source "ensembl"; transcript_biotype "protein_coding"; exon_id "ENSRNOE00000331322"; exon_version "1";
13	ensembl	CDS	37271722	37271842	0	-	0	gene_id "ENSRNOG00000002595"; gene_version "7"; transcript_id "ENSRNOT00000112799"; transcript_version "2"; exon_number "8"; gene_name "Dpp10"; gene_source "ensembl"; gene_biotype "protein_coding"; transcript_name "Dpp10-203"; transcript_source "ensembl"; transcript_biotype "protein_coding"; protein_id "ENSRNOP00000083925"; protein_version "2";
13	ensembl	exon	37271722	37271842	0	-	.	gene_id "ENSRNOG00000002595"; gene_version "7"; transcript_id "ENSRNOT00000166622"; transcript_version "1"; exon_number "9"; gene_name "Dpp10"; gene_source "ensembl"; gene_biotype "protein_coding"; transcript_name "Dpp10-206"; transcript_source "ensembl"; transcript_biotype "protein_coding"; exon_id "ENSRNOE00000331322"; exon_version "1"; tag "Ensembl_canonical";
13	ensembl	CDS	37271722	37271842	0	-	0	gene_id "ENSRNOG00000002595"; gene_version "7"; transcript_id "ENSRNOT00000166622"; transcript_version "1"; exon_number "9"; gene_name "Dpp10"; gene_source "ensembl"; gene_biotype "protein_coding"; transcript_name "Dpp10-206"; transcript_source "ensembl"; transcript_biotype "protein_coding"; protein_id "ENSRNOP00000103842"; protein_version "1"; tag "Ensembl_canonical";
13	ensembl	exon	37334692	37334773	0	-	.	gene_id "ENSRNOG00000002595"; gene_version "7"; transcript_id "ENSRNOT00000152397"; transcript_version "1"; exon_number "8"; gene_name "Dpp10"; gene_source "ensembl"; gene_biotype "protein_coding"; transcript_name "Dpp10-205"; transcript_source "ensembl"; transcript_biotype "protein_coding"; exon_id "ENSRNOE00000340590"; exon_version "1";
13	ensembl	CDS	37334692	37334773	0	-	1	gene_id "ENSRNOG00000002595"; gene_version "7"; transcript_id "ENSRNOT00000152397"; transcript_version "1"; exon_number "8"; gene_name "Dpp10"; gene_source "ensembl"; gene_biotype "protein_coding"; transcript_name "Dpp10-205"; transcript_source "ensembl"; transcript_biotype "protein_coding"; protein_id "ENSRNOP00000101265"; protein_version "1";
13	ensembl	exon	37334692	37334773	0	-	.	gene_id "ENSRNOG00000002595"; gene_version "7"; transcript_id "ENSRNOT00000103258"; transcript_version "2"; exon_number "7"; gene_name "Dpp10"; gene_source "ensembl"; gene_biotype "protein_coding"; transcript_name "Dpp10-202"; transcript_source "ensembl"; transcript_biotype "protein_coding"; exon_id "ENSRNOE00000340590"; exon_version "1";
13	ensembl	CDS	37334692	37334773	0	-	1	gene_id "ENSRNOG00000002595"; gene_version "7"; transcript_id "ENSRNOT00000103258"; transcript_version "2"; exon_number "7"; gene_name "Dpp10"; gene_source "ensembl"; gene_biotype "protein_coding"; transcript_name "Dpp10-202"; transcript_source "ensembl"; transcript_biotype "protein_coding"; protein_id "ENSRNOP00000084617"; protein_version "1";
13	ensembl	exon	37334692	37334773	0	-	.	gene_id "ENSRNOG00000002595"; gene_version "7"; transcript_id "ENSRNOT00000112799"; transcript_version "2"; exon_number "7"; gene_name "Dpp10"; gene_source "ensembl"; gene_biotype "protein_coding"; transcript_name "Dpp10-203"; transcript_source "ensembl"; transcript_biotype "protein_coding"; exon_id "ENSRNOE00000340590"; exon_version "1";
13	ensembl	CDS	37334692	37334773	0	-	1	gene_id "ENSRNOG00000002595"; gene_version "7"; transcript_id "ENSRNOT00000112799"; transcript_version "2"; exon_number "7"; gene_name "Dpp10"; gene_source "ensembl"; gene_biotype "protein_coding"; transcript_name "Dpp10-203"; transcript_source "ensembl"; transcript_biotype "protein_coding"; protein_id "ENSRNOP00000083925"; protein_version "2";
13	ensembl	exon	37334692	37334773	0	-	.	gene_id "ENSRNOG00000002595"; gene_version "7"; transcript_id "ENSRNOT00000166622"; transcript_version "1"; exon_number "8"; gene_name "Dpp10"; gene_source "ensembl"; gene_biotype "protein_coding"; transcript_name "Dpp10-206"; transcript_source "ensembl"; transcript_biotype "protein_coding"; exon_id "ENSRNOE00000340590"; exon_version "1"; tag "Ensembl_canonical";
13	ensembl	CDS	37334692	37334773	0	-	1	gene_id "ENSRNOG00000002595"; gene_version "7"; transcript_id "ENSRNOT00000166622"; transcript_version "1"; exon_number "8"; gene_name "Dpp10"; gene_source "ensembl"; gene_biotype "protein_coding"; transcript_name "Dpp10-206"; transcript_source "ensembl"; transcript_biotype "protein_coding"; protein_id "ENSRNOP00000103842"; protein_version "1"; tag "Ensembl_canonical";
13	ensembl	exon	37334692	37334839	0	-	.	gene_id "ENSRNOG00000002595"; gene_version "7"; transcript_id "ENSRNOT00000003527"; transcript_version "7"; exon_number "2"; gene_name "Dpp10"; gene_source "ensembl"; gene_biotype "protein_coding"; transcript_name "Dpp10-201"; transcript_source "ensembl"; transcript_biotype "protein_coding"; exon_id "ENSRNOE00000604520"; exon_version "1";
13	ensembl	CDS	37334692	37334839	0	-	1	gene_id "ENSRNOG00000002595"; gene_version "7"; transcript_id "ENSRNOT00000003527"; transcript_version "7"; exon_number "2"; gene_name "Dpp10"; gene_source "ensembl"; gene_biotype "protein_coding"; transcript_name "Dpp10-201"; transcript_source "ensembl"; transcript_biotype "protein_coding"; protein_id "ENSRNOP00000003527"; protein_version "6";
13	ensembl	exon	37334871	37334923	0	-	.	gene_id "ENSRNOG00000002595"; gene_version "7"; transcript_id "ENSRNOT00000152397"; transcript_version "1"; exon_number "7"; gene_name "Dpp10"; gene_source "ensembl"; gene_biotype "protein_coding"; transcript_name "Dpp10-205"; transcript_source "ensembl"; transcript_biotype "protein_coding"; exon_id "ENSRNOE00000365705"; exon_version "4";
13	ensembl	CDS	37334871	37334923	0	-	0	gene_id "ENSRNOG00000002595"; gene_version "7"; transcript_id "ENSRNOT00000152397"; transcript_version "1"; exon_number "7"; gene_name "Dpp10"; gene_source "ensembl"; gene_biotype "protein_coding"; transcript_name "Dpp10-205"; transcript_source "ensembl"; transcript_biotype "protein_coding"; protein_id "ENSRNOP00000101265"; protein_version "1";
13	ensembl	exon	37334871	37334923	0	-	.	gene_id "ENSRNOG00000002595"; gene_version "7"; transcript_id "ENSRNOT00000103258"; transcript_version "2"; exon_number "6"; gene_name "Dpp10"; gene_source "ensembl"; gene_biotype "protein_coding"; transcript_name "Dpp10-202"; transcript_source "ensembl"; transcript_biotype "protein_coding"; exon_id "ENSRNOE00000365705"; exon_version "4";
13	ensembl	CDS	37334871	37334923	0	-	0	gene_id "ENSRNOG00000002595"; gene_version "7"; transcript_id "ENSRNOT00000103258"; transcript_version "2"; exon_number "6"; gene_name "Dpp10"; gene_source "ensembl"; gene_biotype "protein_coding"; transcript_name "Dpp10-202"; transcript_source "ensembl"; transcript_biotype "protein_coding"; protein_id "ENSRNOP00000084617"; protein_version "1";
13	ensembl	exon	37334871	37334923	0	-	.	gene_id "ENSRNOG00000002595"; gene_version "7"; transcript_id "ENSRNOT00000112799"; transcript_version "2"; exon_number "6"; gene_name "Dpp10"; gene_source "ensembl"; gene_biotype "protein_coding"; transcript_name "Dpp10-203"; transcript_source "ensembl"; transcript_biotype "protein_coding"; exon_id "ENSRNOE00000365705"; exon_version "4";
13	ensembl	CDS	37334871	37334923	0	-	0	gene_id "ENSRNOG00000002595"; gene_version "7"; transcript_id "ENSRNOT00000112799"; transcript_version "2"; exon_number "6"; gene_name "Dpp10"; gene_source "ensembl"; gene_biotype "protein_coding"; transcript_name "Dpp10-203"; transcript_source "ensembl"; transcript_biotype "protein_coding"; protein_id "ENSRNOP00000083925"; protein_version "2";
13	ensembl	exon	37334871	37334923	0	-	.	gene_id "ENSRNOG00000002595"; gene_version "7"; transcript_id "ENSRNOT00000166622"; transcript_version "1"; exon_number "7"; gene_name "Dpp10"; gene_source "ensembl"; gene_biotype "protein_coding"; transcript_name "Dpp10-206"; transcript_source "ensembl"; transcript_biotype "protein_coding"; exon_id "ENSRNOE00000365705"; exon_version "4"; tag "Ensembl_canonical";
13	ensembl	CDS	37334871	37334923	0	-	0	gene_id "ENSRNOG00000002595"; gene_version "7"; transcript_id "ENSRNOT00000166622"; transcript_version "1"; exon_number "7"; gene_name "Dpp10"; gene_source "ensembl"; gene_biotype "protein_coding"; transcript_name "Dpp10-206"; transcript_source "ensembl"; transcript_biotype "protein_coding"; protein_id "ENSRNOP00000103842"; protein_version "1"; tag "Ensembl_canonical";
13	ensembl	exon	37334958	37334986	0	-	.	gene_id "ENSRNOG00000002595"; gene_version "7"; transcript_id "ENSRNOT00000003527"; transcript_version "7"; exon_number "1"; gene_name "Dpp10"; gene_source "ensembl"; gene_biotype "protein_coding"; transcript_name "Dpp10-201"; transcript_source "ensembl"; transcript_biotype "protein_coding"; exon_id "ENSRNOE00000572901"; exon_version "2";
13	ensembl	CDS	37334958	37334986	0	-	0	gene_id "ENSRNOG00000002595"; gene_version "7"; transcript_id "ENSRNOT00000003527"; transcript_version "7"; exon_number "1"; gene_name "Dpp10"; gene_source "ensembl"; gene_biotype "protein_coding"; transcript_name "Dpp10-201"; transcript_source "ensembl"; transcript_biotype "protein_coding"; protein_id "ENSRNOP00000003527"; protein_version "6";
13	ensembl	gene	37411553	37411716	0	-	.	gene_id "ENSRNOG00000063797"; gene_version "2"; gene_name "LOC120096424"; gene_source "ensembl"; gene_biotype "snRNA";
13	ensembl	transcript	37411553	37411716	0	-	.	gene_id "ENSRNOG00000063797"; gene_version "2"; transcript_id "ENSRNOT00000106960"; transcript_version "2"; gene_name "LOC120096424"; gene_source "ensembl"; gene_biotype "snRNA"; transcript_name "LOC120096424-201"; transcript_source "ensembl"; transcript_biotype "snRNA"; tag "Ensembl_canonical";
13	ensembl	exon	37411553	37411716	0	-	.	gene_id "ENSRNOG00000063797"; gene_version "2"; transcript_id "ENSRNOT00000106960"; transcript_version "2"; exon_number "1"; gene_name "LOC120096424"; gene_source "ensembl"; gene_biotype "snRNA"; transcript_name "LOC120096424-201"; transcript_source "ensembl"; transcript_biotype "snRNA"; exon_id "ENSRNOE00000602470"; exon_version "1"; tag "Ensembl_canonical";
13	ensembl	exon	37534463	37534537	0	-	.	gene_id "ENSRNOG00000002595"; gene_version "7"; transcript_id "ENSRNOT00000152397"; transcript_version "1"; exon_number "6"; gene_name "Dpp10"; gene_source "ensembl"; gene_biotype "protein_coding"; transcript_name "Dpp10-205"; transcript_source "ensembl"; transcript_biotype "protein_coding"; exon_id "ENSRNOE00000627600"; exon_version "1";
13	ensembl	CDS	37534463	37534537	0	-	0	gene_id "ENSRNOG00000002595"; gene_version "7"; transcript_id "ENSRNOT00000152397"; transcript_version "1"; exon_number "6"; gene_name "Dpp10"; gene_source "ensembl"; gene_biotype "protein_coding"; transcript_name "Dpp10-205"; transcript_source "ensembl"; transcript_biotype "protein_coding"; protein_id "ENSRNOP00000101265"; protein_version "1";
13	ensembl	exon	37534463	37534537	0	-	.	gene_id "ENSRNOG00000002595"; gene_version "7"; transcript_id "ENSRNOT00000103258"; transcript_version "2"; exon_number "5"; gene_name "Dpp10"; gene_source "ensembl"; gene_biotype "protein_coding"; transcript_name "Dpp10-202"; transcript_source "ensembl"; transcript_biotype "protein_coding"; exon_id "ENSRNOE00000627600"; exon_version "1";
13	ensembl	CDS	37534463	37534537	0	-	0	gene_id "ENSRNOG00000002595"; gene_version "7"; transcript_id "ENSRNOT00000103258"; transcript_version "2"; exon_number "5"; gene_name "Dpp10"; gene_source "ensembl"; gene_biotype "protein_coding"; transcript_name "Dpp10-202"; transcript_source "ensembl"; transcript_biotype "protein_coding"; protein_id "ENSRNOP00000084617"; protein_version "1";
13	ensembl	exon	37534463	37534537	0	-	.	gene_id "ENSRNOG00000002595"; gene_version "7"; transcript_id "ENSRNOT00000124414"; transcript_version "1"; exon_number "5"; gene_name "Dpp10"; gene_source "ensembl"; gene_biotype "protein_coding"; transcript_name "Dpp10-204"; transcript_source "ensembl"; transcript_biotype "protein_coding"; exon_id "ENSRNOE00000627600"; exon_version "1";
13	ensembl	CDS	37534463	37534537	0	-	0	gene_id "ENSRNOG00000002595"; gene_version "7"; transcript_id "ENSRNOT00000124414"; transcript_version "1"; exon_number "5"; gene_name "Dpp10"; gene_source "ensembl"; gene_biotype "protein_coding"; transcript_name "Dpp10-204"; transcript_source "ensembl"; transcript_biotype "protein_coding"; protein_id "ENSRNOP00000101342"; protein_version "1";
13	ensembl	exon	37534463	37534537	0	-	.	gene_id "ENSRNOG00000002595"; gene_version "7"; transcript_id "ENSRNOT00000112799"; transcript_version "2"; exon_number "5"; gene_name "Dpp10"; gene_source "ensembl"; gene_biotype "protein_coding"; transcript_name "Dpp10-203"; transcript_source "ensembl"; transcript_biotype "protein_coding"; exon_id "ENSRNOE00000627600"; exon_version "1";
13	ensembl	CDS	37534463	37534537	0	-	0	gene_id "ENSRNOG00000002595"; gene_version "7"; transcript_id "ENSRNOT00000112799"; transcript_version "2"; exon_number "5"; gene_name "Dpp10"; gene_source "ensembl"; gene_biotype "protein_coding"; transcript_name "Dpp10-203"; transcript_source "ensembl"; transcript_biotype "protein_coding"; protein_id "ENSRNOP00000083925"; protein_version "2";
13	ensembl	exon	37534463	37534537	0	-	.	gene_id "ENSRNOG00000002595"; gene_version "7"; transcript_id "ENSRNOT00000166622"; transcript_version "1"; exon_number "6"; gene_name "Dpp10"; gene_source "ensembl"; gene_biotype "protein_coding"; transcript_name "Dpp10-206"; transcript_source "ensembl"; transcript_biotype "protein_coding"; exon_id "ENSRNOE00000627600"; exon_version "1"; tag "Ensembl_canonical";
13	ensembl	CDS	37534463	37534537	0	-	0	gene_id "ENSRNOG00000002595"; gene_version "7"; transcript_id "ENSRNOT00000166622"; transcript_version "1"; exon_number "6"; gene_name "Dpp10"; gene_source "ensembl"; gene_biotype "protein_coding"; transcript_name "Dpp10-206"; transcript_source "ensembl"; transcript_biotype "protein_coding"; protein_id "ENSRNOP00000103842"; protein_version "1"; tag "Ensembl_canonical";
13	ensembl	exon	37575748	37575842	0	-	.	gene_id "ENSRNOG00000002595"; gene_version "7"; transcript_id "ENSRNOT00000152397"; transcript_version "1"; exon_number "5"; gene_name "Dpp10"; gene_source "ensembl"; gene_biotype "protein_coding"; transcript_name "Dpp10-205"; transcript_source "ensembl"; transcript_biotype "protein_coding"; exon_id "ENSRNOE00000665631"; exon_version "1";
13	ensembl	CDS	37575748	37575842	0	-	2	gene_id "ENSRNOG00000002595"; gene_version "7"; transcript_id "ENSRNOT00000152397"; transcript_version "1"; exon_number "5"; gene_name "Dpp10"; gene_source "ensembl"; gene_biotype "protein_coding"; transcript_name "Dpp10-205"; transcript_source "ensembl"; transcript_biotype "protein_coding"; protein_id "ENSRNOP00000101265"; protein_version "1";
13	ensembl	exon	37575748	37575842	0	-	.	gene_id "ENSRNOG00000002595"; gene_version "7"; transcript_id "ENSRNOT00000103258"; transcript_version "2"; exon_number "4"; gene_name "Dpp10"; gene_source "ensembl"; gene_biotype "protein_coding"; transcript_name "Dpp10-202"; transcript_source "ensembl"; transcript_biotype "protein_coding"; exon_id "ENSRNOE00000665631"; exon_version "1";
13	ensembl	CDS	37575748	37575842	0	-	2	gene_id "ENSRNOG00000002595"; gene_version "7"; transcript_id "ENSRNOT00000103258"; transcript_version "2"; exon_number "4"; gene_name "Dpp10"; gene_source "ensembl"; gene_biotype "protein_coding"; transcript_name "Dpp10-202"; transcript_source "ensembl"; transcript_biotype "protein_coding"; protein_id "ENSRNOP00000084617"; protein_version "1";
13	ensembl	exon	37575748	37575842	0	-	.	gene_id "ENSRNOG00000002595"; gene_version "7"; transcript_id "ENSRNOT00000124414"; transcript_version "1"; exon_number "4"; gene_name "Dpp10"; gene_source "ensembl"; gene_biotype "protein_coding"; transcript_name "Dpp10-204"; transcript_source "ensembl"; transcript_biotype "protein_coding"; exon_id "ENSRNOE00000665631"; exon_version "1";
13	ensembl	CDS	37575748	37575842	0	-	2	gene_id "ENSRNOG00000002595"; gene_version "7"; transcript_id "ENSRNOT00000124414"; transcript_version "1"; exon_number "4"; gene_name "Dpp10"; gene_source "ensembl"; gene_biotype "protein_coding"; transcript_name "Dpp10-204"; transcript_source "ensembl"; transcript_biotype "protein_coding"; protein_id "ENSRNOP00000101342"; protein_version "1";
13	ensembl	exon	37575748	37575842	0	-	.	gene_id "ENSRNOG00000002595"; gene_version "7"; transcript_id "ENSRNOT00000112799"; transcript_version "2"; exon_number "4"; gene_name "Dpp10"; gene_source "ensembl"; gene_biotype "protein_coding"; transcript_name "Dpp10-203"; transcript_source "ensembl"; transcript_biotype "protein_coding"; exon_id "ENSRNOE00000665631"; exon_version "1";
13	ensembl	CDS	37575748	37575842	0	-	2	gene_id "ENSRNOG00000002595"; gene_version "7"; transcript_id "ENSRNOT00000112799"; transcript_version "2"; exon_number "4"; gene_name "Dpp10"; gene_source "ensembl"; gene_biotype "protein_coding"; transcript_name "Dpp10-203"; transcript_source "ensembl"; transcript_biotype "protein_coding"; protein_id "ENSRNOP00000083925"; protein_version "2";
13	ensembl	exon	37575748	37575842	0	-	.	gene_id "ENSRNOG00000002595"; gene_version "7"; transcript_id "ENSRNOT00000166622"; transcript_version "1"; exon_number "5"; gene_name "Dpp10"; gene_source "ensembl"; gene_biotype "protein_coding"; transcript_name "Dpp10-206"; transcript_source "ensembl"; transcript_biotype "protein_coding"; exon_id "ENSRNOE00000665631"; exon_version "1"; tag "Ensembl_canonical";
13	ensembl	CDS	37575748	37575842	0	-	2	gene_id "ENSRNOG00000002595"; gene_version "7"; transcript_id "ENSRNOT00000166622"; transcript_version "1"; exon_number "5"; gene_name "Dpp10"; gene_source "ensembl"; gene_biotype "protein_coding"; transcript_name "Dpp10-206"; transcript_source "ensembl"; transcript_biotype "protein_coding"; protein_id "ENSRNOP00000103842"; protein_version "1"; tag "Ensembl_canonical";
13	ensembl	exon	37768888	37768983	0	-	.	gene_id "ENSRNOG00000002595"; gene_version "7"; transcript_id "ENSRNOT00000152397"; transcript_version "1"; exon_number "4"; gene_name "Dpp10"; gene_source "ensembl"; gene_biotype "protein_coding"; transcript_name "Dpp10-205"; transcript_source "ensembl"; transcript_biotype "protein_coding"; exon_id "ENSRNOE00000642156"; exon_version "1";
13	ensembl	CDS	37768888	37768983	0	-	2	gene_id "ENSRNOG00000002595"; gene_version "7"; transcript_id "ENSRNOT00000152397"; transcript_version "1"; exon_number "4"; gene_name "Dpp10"; gene_source "ensembl"; gene_biotype "protein_coding"; transcript_name "Dpp10-205"; transcript_source "ensembl"; transcript_biotype "protein_coding"; protein_id "ENSRNOP00000101265"; protein_version "1";
13	ensembl	exon	37768888	37768983	0	-	.	gene_id "ENSRNOG00000002595"; gene_version "7"; transcript_id "ENSRNOT00000103258"; transcript_version "2"; exon_number "3"; gene_name "Dpp10"; gene_source "ensembl"; gene_biotype "protein_coding"; transcript_name "Dpp10-202"; transcript_source "ensembl"; transcript_biotype "protein_coding"; exon_id "ENSRNOE00000642156"; exon_version "1";
13	ensembl	CDS	37768888	37768983	0	-	2	gene_id "ENSRNOG00000002595"; gene_version "7"; transcript_id "ENSRNOT00000103258"; transcript_version "2"; exon_number "3"; gene_name "Dpp10"; gene_source "ensembl"; gene_biotype "protein_coding"; transcript_name "Dpp10-202"; transcript_source "ensembl"; transcript_biotype "protein_coding"; protein_id "ENSRNOP00000084617"; protein_version "1";
13	ensembl	exon	37768888	37768983	0	-	.	gene_id "ENSRNOG00000002595"; gene_version "7"; transcript_id "ENSRNOT00000124414"; transcript_version "1"; exon_number "3"; gene_name "Dpp10"; gene_source "ensembl"; gene_biotype "protein_coding"; transcript_name "Dpp10-204"; transcript_source "ensembl"; transcript_biotype "protein_coding"; exon_id "ENSRNOE00000642156"; exon_version "1";
13	ensembl	CDS	37768888	37768983	0	-	2	gene_id "ENSRNOG00000002595"; gene_version "7"; transcript_id "ENSRNOT00000124414"; transcript_version "1"; exon_number "3"; gene_name "Dpp10"; gene_source "ensembl"; gene_biotype "protein_coding"; transcript_name "Dpp10-204"; transcript_source "ensembl"; transcript_biotype "protein_coding"; protein_id "ENSRNOP00000101342"; protein_version "1";
13	ensembl	exon	37768888	37768983	0	-	.	gene_id "ENSRNOG00000002595"; gene_version "7"; transcript_id "ENSRNOT00000112799"; transcript_version "2"; exon_number "3"; gene_name "Dpp10"; gene_source "ensembl"; gene_biotype "protein_coding"; transcript_name "Dpp10-203"; transcript_source "ensembl"; transcript_biotype "protein_coding"; exon_id "ENSRNOE00000642156"; exon_version "1";
13	ensembl	CDS	37768888	37768983	0	-	2	gene_id "ENSRNOG00000002595"; gene_version "7"; transcript_id "ENSRNOT00000112799"; transcript_version "2"; exon_number "3"; gene_name "Dpp10"; gene_source "ensembl"; gene_biotype "protein_coding"; transcript_name "Dpp10-203"; transcript_source "ensembl"; transcript_biotype "protein_coding"; protein_id "ENSRNOP00000083925"; protein_version "2";
13	ensembl	exon	37768888	37768983	0	-	.	gene_id "ENSRNOG00000002595"; gene_version "7"; transcript_id "ENSRNOT00000166622"; transcript_version "1"; exon_number "4"; gene_name "Dpp10"; gene_source "ensembl"; gene_biotype "protein_coding"; transcript_name "Dpp10-206"; transcript_source "ensembl"; transcript_biotype "protein_coding"; exon_id "ENSRNOE00000642156"; exon_version "1"; tag "Ensembl_canonical";
13	ensembl	CDS	37768888	37768983	0	-	2	gene_id "ENSRNOG00000002595"; gene_version "7"; transcript_id "ENSRNOT00000166622"; transcript_version "1"; exon_number "4"; gene_name "Dpp10"; gene_source "ensembl"; gene_biotype "protein_coding"; transcript_name "Dpp10-206"; transcript_source "ensembl"; transcript_biotype "protein_coding"; protein_id "ENSRNOP00000103842"; protein_version "1"; tag "Ensembl_canonical";
13	ensembl	exon	37806954	37807068	0	-	.	gene_id "ENSRNOG00000002595"; gene_version "7"; transcript_id "ENSRNOT00000152397"; transcript_version "1"; exon_number "3"; gene_name "Dpp10"; gene_source "ensembl"; gene_biotype "protein_coding"; transcript_name "Dpp10-205"; transcript_source "ensembl"; transcript_biotype "protein_coding"; exon_id "ENSRNOE00000608114"; exon_version "1";
13	ensembl	CDS	37806954	37807068	0	-	0	gene_id "ENSRNOG00000002595"; gene_version "7"; transcript_id "ENSRNOT00000152397"; transcript_version "1"; exon_number "3"; gene_name "Dpp10"; gene_source "ensembl"; gene_biotype "protein_coding"; transcript_name "Dpp10-205"; transcript_source "ensembl"; transcript_biotype "protein_coding"; protein_id "ENSRNOP00000101265"; protein_version "1";
13	ensembl	exon	37806954	37807068	0	-	.	gene_id "ENSRNOG00000002595"; gene_version "7"; transcript_id "ENSRNOT00000103258"; transcript_version "2"; exon_number "2"; gene_name "Dpp10"; gene_source "ensembl"; gene_biotype "protein_coding"; transcript_name "Dpp10-202"; transcript_source "ensembl"; transcript_biotype "protein_coding"; exon_id "ENSRNOE00000608114"; exon_version "1";
13	ensembl	CDS	37806954	37807068	0	-	0	gene_id "ENSRNOG00000002595"; gene_version "7"; transcript_id "ENSRNOT00000103258"; transcript_version "2"; exon_number "2"; gene_name "Dpp10"; gene_source "ensembl"; gene_biotype "protein_coding"; transcript_name "Dpp10-202"; transcript_source "ensembl"; transcript_biotype "protein_coding"; protein_id "ENSRNOP00000084617"; protein_version "1";
13	ensembl	exon	37806954	37807068	0	-	.	gene_id "ENSRNOG00000002595"; gene_version "7"; transcript_id "ENSRNOT00000124414"; transcript_version "1"; exon_number "2"; gene_name "Dpp10"; gene_source "ensembl"; gene_biotype "protein_coding"; transcript_name "Dpp10-204"; transcript_source "ensembl"; transcript_biotype "protein_coding"; exon_id "ENSRNOE00000608114"; exon_version "1";
13	ensembl	CDS	37806954	37807068	0	-	0	gene_id "ENSRNOG00000002595"; gene_version "7"; transcript_id "ENSRNOT00000124414"; transcript_version "1"; exon_number "2"; gene_name "Dpp10"; gene_source "ensembl"; gene_biotype "protein_coding"; transcript_name "Dpp10-204"; transcript_source "ensembl"; transcript_biotype "protein_coding"; protein_id "ENSRNOP00000101342"; protein_version "1";
13	ensembl	exon	37806954	37807068	0	-	.	gene_id "ENSRNOG00000002595"; gene_version "7"; transcript_id "ENSRNOT00000112799"; transcript_version "2"; exon_number "2"; gene_name "Dpp10"; gene_source "ensembl"; gene_biotype "protein_coding"; transcript_name "Dpp10-203"; transcript_source "ensembl"; transcript_biotype "protein_coding"; exon_id "ENSRNOE00000608114"; exon_version "1";
13	ensembl	CDS	37806954	37807068	0	-	0	gene_id "ENSRNOG00000002595"; gene_version "7"; transcript_id "ENSRNOT00000112799"; transcript_version "2"; exon_number "2"; gene_name "Dpp10"; gene_source "ensembl"; gene_biotype "protein_coding"; transcript_name "Dpp10-203"; transcript_source "ensembl"; transcript_biotype "protein_coding"; protein_id "ENSRNOP00000083925"; protein_version "2";
13	ensembl	exon	37806954	37807068	0	-	.	gene_id "ENSRNOG00000002595"; gene_version "7"; transcript_id "ENSRNOT00000166622"; transcript_version "1"; exon_number "3"; gene_name "Dpp10"; gene_source "ensembl"; gene_biotype "protein_coding"; transcript_name "Dpp10-206"; transcript_source "ensembl"; transcript_biotype "protein_coding"; exon_id "ENSRNOE00000608114"; exon_version "1"; tag "Ensembl_canonical";
13	ensembl	CDS	37806954	37807068	0	-	0	gene_id "ENSRNOG00000002595"; gene_version "7"; transcript_id "ENSRNOT00000166622"; transcript_version "1"; exon_number "3"; gene_name "Dpp10"; gene_source "ensembl"; gene_biotype "protein_coding"; transcript_name "Dpp10-206"; transcript_source "ensembl"; transcript_biotype "protein_coding"; protein_id "ENSRNOP00000103842"; protein_version "1"; tag "Ensembl_canonical";
13	ensembl	CDS	37965305	37965343	0	-	0	gene_id "ENSRNOG00000002595"; gene_version "7"; transcript_id "ENSRNOT00000103258"; transcript_version "2"; exon_number "1"; gene_name "Dpp10"; gene_source "ensembl"; gene_biotype "protein_coding"; transcript_name "Dpp10-202"; transcript_source "ensembl"; transcript_biotype "protein_coding"; protein_id "ENSRNOP00000084617"; protein_version "1";
13	ensembl	exon	37965305	37966215	0	-	.	gene_id "ENSRNOG00000002595"; gene_version "7"; transcript_id "ENSRNOT00000103258"; transcript_version "2"; exon_number "1"; gene_name "Dpp10"; gene_source "ensembl"; gene_biotype "protein_coding"; transcript_name "Dpp10-202"; transcript_source "ensembl"; transcript_biotype "protein_coding"; exon_id "ENSRNOE00000639989"; exon_version "2";
13	ensembl	start_codon	37965341	37965343	0	-	0	gene_id "ENSRNOG00000002595"; gene_version "7"; transcript_id "ENSRNOT00000103258"; transcript_version "2"; exon_number "1"; gene_name "Dpp10"; gene_source "ensembl"; gene_biotype "protein_coding"; transcript_name "Dpp10-202"; transcript_source "ensembl"; transcript_biotype "protein_coding";
13	ensembl	five_prime_utr	37965344	37966215	0	-	.	gene_id "ENSRNOG00000002595"; gene_version "7"; transcript_id "ENSRNOT00000103258"; transcript_version "2"; gene_name "Dpp10"; gene_source "ensembl"; gene_biotype "protein_coding"; transcript_name "Dpp10-202"; transcript_source "ensembl"; transcript_biotype "protein_coding";
13	ensembl	CDS	37965555	37965626	0	-	0	gene_id "ENSRNOG00000002595"; gene_version "7"; transcript_id "ENSRNOT00000124414"; transcript_version "1"; exon_number "1"; gene_name "Dpp10"; gene_source "ensembl"; gene_biotype "protein_coding"; transcript_name "Dpp10-204"; transcript_source "ensembl"; transcript_biotype "protein_coding"; protein_id "ENSRNOP00000101342"; protein_version "1";
13	ensembl	exon	37965555	37966215	0	-	.	gene_id "ENSRNOG00000002595"; gene_version "7"; transcript_id "ENSRNOT00000124414"; transcript_version "1"; exon_number "1"; gene_name "Dpp10"; gene_source "ensembl"; gene_biotype "protein_coding"; transcript_name "Dpp10-204"; transcript_source "ensembl"; transcript_biotype "protein_coding"; exon_id "ENSRNOE00000807543"; exon_version "1";
13	ensembl	start_codon	37965624	37965626	0	-	0	gene_id "ENSRNOG00000002595"; gene_version "7"; transcript_id "ENSRNOT00000124414"; transcript_version "1"; exon_number "1"; gene_name "Dpp10"; gene_source "ensembl"; gene_biotype "protein_coding"; transcript_name "Dpp10-204"; transcript_source "ensembl"; transcript_biotype "protein_coding";
13	ensembl	five_prime_utr	37965627	37966215	0	-	.	gene_id "ENSRNOG00000002595"; gene_version "7"; transcript_id "ENSRNOT00000124414"; transcript_version "1"; gene_name "Dpp10"; gene_source "ensembl"; gene_biotype "protein_coding"; transcript_name "Dpp10-204"; transcript_source "ensembl"; transcript_biotype "protein_coding";
13	ensembl	exon	38344865	38344915	0	-	.	gene_id "ENSRNOG00000002595"; gene_version "7"; transcript_id "ENSRNOT00000166622"; transcript_version "1"; exon_number "2"; gene_name "Dpp10"; gene_source "ensembl"; gene_biotype "protein_coding"; transcript_name "Dpp10-206"; transcript_source "ensembl"; transcript_biotype "protein_coding"; exon_id "ENSRNOE00000773745"; exon_version "1"; tag "Ensembl_canonical";
13	ensembl	CDS	38344865	38344915	0	-	0	gene_id "ENSRNOG00000002595"; gene_version "7"; transcript_id "ENSRNOT00000166622"; transcript_version "1"; exon_number "2"; gene_name "Dpp10"; gene_source "ensembl"; gene_biotype "protein_coding"; transcript_name "Dpp10-206"; transcript_source "ensembl"; transcript_biotype "protein_coding"; protein_id "ENSRNOP00000103842"; protein_version "1"; tag "Ensembl_canonical";
13	ensembl	CDS	38366541	38366645	0	-	0	gene_id "ENSRNOG00000002595"; gene_version "7"; transcript_id "ENSRNOT00000112799"; transcript_version "2"; exon_number "1"; gene_name "Dpp10"; gene_source "ensembl"; gene_biotype "protein_coding"; transcript_name "Dpp10-203"; transcript_source "ensembl"; transcript_biotype "protein_coding"; protein_id "ENSRNOP00000083925"; protein_version "2";
13	ensembl	exon	38366541	38366844	0	-	.	gene_id "ENSRNOG00000002595"; gene_version "7"; transcript_id "ENSRNOT00000112799"; transcript_version "2"; exon_number "1"; gene_name "Dpp10"; gene_source "ensembl"; gene_biotype "protein_coding"; transcript_name "Dpp10-203"; transcript_source "ensembl"; transcript_biotype "protein_coding"; exon_id "ENSRNOE00000703345"; exon_version "1";
13	ensembl	start_codon	38366643	38366645	0	-	0	gene_id "ENSRNOG00000002595"; gene_version "7"; transcript_id "ENSRNOT00000112799"; transcript_version "2"; exon_number "1"; gene_name "Dpp10"; gene_source "ensembl"; gene_biotype "protein_coding"; transcript_name "Dpp10-203"; transcript_source "ensembl"; transcript_biotype "protein_coding";
13	ensembl	five_prime_utr	38366646	38366844	0	-	.	gene_id "ENSRNOG00000002595"; gene_version "7"; transcript_id "ENSRNOT00000112799"; transcript_version "2"; gene_name "Dpp10"; gene_source "ensembl"; gene_biotype "protein_coding"; transcript_name "Dpp10-203"; transcript_source "ensembl"; transcript_biotype "protein_coding";
13	ensembl	CDS	38821928	38821987	0	-	0	gene_id "ENSRNOG00000002595"; gene_version "7"; transcript_id "ENSRNOT00000152397"; transcript_version "1"; exon_number "2"; gene_name "Dpp10"; gene_source "ensembl"; gene_biotype "protein_coding"; transcript_name "Dpp10-205"; transcript_source "ensembl"; transcript_biotype "protein_coding"; protein_id "ENSRNOP00000101265"; protein_version "1";
13	ensembl	CDS	38821928	38821987	0	-	0	gene_id "ENSRNOG00000002595"; gene_version "7"; transcript_id "ENSRNOT00000166622"; transcript_version "1"; exon_number "1"; gene_name "Dpp10"; gene_source "ensembl"; gene_biotype "protein_coding"; transcript_name "Dpp10-206"; transcript_source "ensembl"; transcript_biotype "protein_coding"; protein_id "ENSRNOP00000103842"; protein_version "1"; tag "Ensembl_canonical";
13	ensembl	exon	38821928	38822179	0	-	.	gene_id "ENSRNOG00000002595"; gene_version "7"; transcript_id "ENSRNOT00000152397"; transcript_version "1"; exon_number "2"; gene_name "Dpp10"; gene_source "ensembl"; gene_biotype "protein_coding"; transcript_name "Dpp10-205"; transcript_source "ensembl"; transcript_biotype "protein_coding"; exon_id "ENSRNOE00000814677"; exon_version "1";
13	ensembl	exon	38821928	38822186	0	-	.	gene_id "ENSRNOG00000002595"; gene_version "7"; transcript_id "ENSRNOT00000166622"; transcript_version "1"; exon_number "1"; gene_name "Dpp10"; gene_source "ensembl"; gene_biotype "protein_coding"; transcript_name "Dpp10-206"; transcript_source "ensembl"; transcript_biotype "protein_coding"; exon_id "ENSRNOE00000801250"; exon_version "1"; tag "Ensembl_canonical";
13	ensembl	start_codon	38821985	38821987	0	-	0	gene_id "ENSRNOG00000002595"; gene_version "7"; transcript_id "ENSRNOT00000152397"; transcript_version "1"; exon_number "2"; gene_name "Dpp10"; gene_source "ensembl"; gene_biotype "protein_coding"; transcript_name "Dpp10-205"; transcript_source "ensembl"; transcript_biotype "protein_coding";
13	ensembl	start_codon	38821985	38821987	0	-	0	gene_id "ENSRNOG00000002595"; gene_version "7"; transcript_id "ENSRNOT00000166622"; transcript_version "1"; exon_number "1"; gene_name "Dpp10"; gene_source "ensembl"; gene_biotype "protein_coding"; transcript_name "Dpp10-206"; transcript_source "ensembl"; transcript_biotype "protein_coding"; tag "Ensembl_canonical";
13	ensembl	five_prime_utr	38821988	38822179	0	-	.	gene_id "ENSRNOG00000002595"; gene_version "7"; transcript_id "ENSRNOT00000152397"; transcript_version "1"; gene_name "Dpp10"; gene_source "ensembl"; gene_biotype "protein_coding"; transcript_name "Dpp10-205"; transcript_source "ensembl"; transcript_biotype "protein_coding";
13	ensembl	five_prime_utr	38821988	38822186	0	-	.	gene_id "ENSRNOG00000002595"; gene_version "7"; transcript_id "ENSRNOT00000166622"; transcript_version "1"; gene_name "Dpp10"; gene_source "ensembl"; gene_biotype "protein_coding"; transcript_name "Dpp10-206"; transcript_source "ensembl"; transcript_biotype "protein_coding"; tag "Ensembl_canonical";
13	ensembl	exon	38822635	38822801	0	-	.	gene_id "ENSRNOG00000002595"; gene_version "7"; transcript_id "ENSRNOT00000152397"; transcript_version "1"; exon_number "1"; gene_name "Dpp10"; gene_source "ensembl"; gene_biotype "protein_coding"; transcript_name "Dpp10-205"; transcript_source "ensembl"; transcript_biotype "protein_coding"; exon_id "ENSRNOE00000762568"; exon_version "1";
13	ensembl	five_prime_utr	38822635	38822801	0	-	.	gene_id "ENSRNOG00000002595"; gene_version "7"; transcript_id "ENSRNOT00000152397"; transcript_version "1"; gene_name "Dpp10"; gene_source "ensembl"; gene_biotype "protein_coding"; transcript_name "Dpp10-205"; transcript_source "ensembl"; transcript_biotype "protein_coding";
13	sraer114_es	exon	38970112	38970897	0.542963349486066	-	.	gene_id "sraer114_gene_36440"; transcript_id "sraer114_gene_36440_tx_1"; exon_id "13_38970112_38970897_-"; exonnum "5"; txlen "1572";
13	sraer114_es	exon	38970112	38970897	0.267140184536228	-	.	gene_id "sraer114_gene_36440"; transcript_id "sraer114_gene_36440_tx_2"; exon_id "13_38970112_38970897_-"; exonnum "5"; txlen "1361";
13	sraer114_mid	exon	38979787	38979922	0.542963349486066	-	.	gene_id "sraer114_gene_36440"; transcript_id "sraer114_gene_36440_tx_1"; exon_id "13_38979787_38979922_-"; exonnum "4"; txlen "1572";
13	sraer114_mid	exon	38979787	38979922	0.267140184536228	-	.	gene_id "sraer114_gene_36440"; transcript_id "sraer114_gene_36440_tx_2"; exon_id "13_38979787_38979922_-"; exonnum "4"; txlen "1361";
13	sraer114_mid	exon	38980744	38980958	0.542963349486066	-	.	gene_id "sraer114_gene_36440"; transcript_id "sraer114_gene_36440_tx_1"; exon_id "13_38980744_38980958_-"; exonnum "3"; txlen "1572";
13	sraer114_mid	exon	38980744	38980958	0.267140184536228	-	.	gene_id "sraer114_gene_36440"; transcript_id "sraer114_gene_36440_tx_2"; exon_id "13_38980744_38980958_-"; exonnum "3"; txlen "1361";
13	sraer114_mid	exon	38984655	38984718	0.267140184536228	-	.	gene_id "sraer114_gene_36440"; transcript_id "sraer114_gene_36440_tx_2"; exon_id "13_38984655_38984718_-"; exonnum "2"; txlen "1361";
13	sraer114_mid	exon	38984655	38984929	0.542963349486066	-	.	gene_id "sraer114_gene_36440"; transcript_id "sraer114_gene_36440_tx_1"; exon_id "13_38984655_38984929_-"; exonnum "2"; txlen "1572";
13	sraer114_mid	exon	38987689	38987848	0.542963349486066	-	.	gene_id "sraer114_gene_36440"; transcript_id "sraer114_gene_36440_tx_1"; exon_id "13_38987689_38987848_-"; exonnum "1"; txlen "1572";
13	sraer114_mid	exon	38987689	38987848	0.267140184536228	-	.	gene_id "sraer114_gene_36440"; transcript_id "sraer114_gene_36440_tx_2"; exon_id "13_38987689_38987848_-"; exonnum "1"; txlen "1361";
13	ensembl	exon	39098847	39101480	0	-	.	gene_id "ENSRNOG00000088791"; gene_version "1"; transcript_id "ENSRNOT00000162789"; transcript_version "1"; exon_number "2"; gene_source "ensembl"; gene_biotype "lncRNA"; transcript_source "ensembl"; transcript_biotype "lncRNA"; exon_id "ENSRNOE00000683968"; exon_version "1"; tag "Ensembl_canonical";
13	ensembl	transcript	39098847	39101930	0	-	.	gene_id "ENSRNOG00000088791"; gene_version "1"; transcript_id "ENSRNOT00000162789"; transcript_version "1"; gene_source "ensembl"; gene_biotype "lncRNA"; transcript_source "ensembl"; transcript_biotype "lncRNA"; tag "Ensembl_canonical";
13	ensembl	gene	39098847	39122885	0	-	.	gene_id "ENSRNOG00000088791"; gene_version "1"; gene_source "ensembl"; gene_biotype "lncRNA";
13	ensembl	exon	39099403	39101480	0	-	.	gene_id "ENSRNOG00000088791"; gene_version "1"; transcript_id "ENSRNOT00000168700"; transcript_version "1"; exon_number "3"; gene_source "ensembl"; gene_biotype "lncRNA"; transcript_source "ensembl"; transcript_biotype "lncRNA"; exon_id "ENSRNOE00000680207"; exon_version "1";
13	ensembl	transcript	39099403	39122885	0	-	.	gene_id "ENSRNOG00000088791"; gene_version "1"; transcript_id "ENSRNOT00000168700"; transcript_version "1"; gene_source "ensembl"; gene_biotype "lncRNA"; transcript_source "ensembl"; transcript_biotype "lncRNA";
13	ensembl	exon	39100625	39101480	0	-	.	gene_id "ENSRNOG00000088791"; gene_version "1"; transcript_id "ENSRNOT00000146573"; transcript_version "1"; exon_number "4"; gene_source "ensembl"; gene_biotype "lncRNA"; transcript_source "ensembl"; transcript_biotype "lncRNA"; exon_id "ENSRNOE00000682499"; exon_version "1";
13	ENSEMBL114_rn	exon	39100625	39101480	0.0578355479737983	-	.	gene_id "ENSRNOG00000088791"; transcript_id "ENSRNOG00000088791_tx_2"; exon_id "13_39100625_39101480_-"; exonnum "2"; txlen "996";
13	ENSEMBL114_rn	exon	39100625	39101480	0.0169517985440443	-	.	gene_id "ENSRNOG00000088791"; transcript_id "ENSRNOG00000088791_tx_6"; exon_id "13_39100625_39101480_-"; exonnum "4"; txlen "1160";
13	ensembl	transcript	39100625	39122885	0	-	.	gene_id "ENSRNOG00000088791"; gene_version "1"; transcript_id "ENSRNOT00000146573"; transcript_version "1"; gene_source "ensembl"; gene_biotype "lncRNA"; transcript_source "ensembl"; transcript_biotype "lncRNA";
13	ensembl	exon	39101069	39101480	0	-	.	gene_id "ENSRNOG00000088791"; gene_version "1"; transcript_id "ENSRNOT00000125598"; transcript_version "1"; exon_number "3"; gene_source "ensembl"; gene_biotype "lncRNA"; transcript_source "ensembl"; transcript_biotype "lncRNA"; exon_id "ENSRNOE00000799674"; exon_version "1";
13	ensembl	transcript	39101069	39116928	0	-	.	gene_id "ENSRNOG00000088791"; gene_version "1"; transcript_id "ENSRNOT00000125598"; transcript_version "1"; gene_source "ensembl"; gene_biotype "lncRNA"; transcript_source "ensembl"; transcript_biotype "lncRNA";
13	ensembl	exon	39101593	39101930	0	-	.	gene_id "ENSRNOG00000088791"; gene_version "1"; transcript_id "ENSRNOT00000162789"; transcript_version "1"; exon_number "1"; gene_source "ensembl"; gene_biotype "lncRNA"; transcript_source "ensembl"; transcript_biotype "lncRNA"; exon_id "ENSRNOE00000798861"; exon_version "1"; tag "Ensembl_canonical";
13	sraer114_ss	exon	39101598	39101737	0.0578355479737983	-	.	gene_id "ENSRNOG00000088791"; transcript_id "ENSRNOG00000088791_tx_2"; exon_id "13_39101598_39101737_-"; exonnum "1"; txlen "996";
13	ensembl	exon	39102602	39102676	0	-	.	gene_id "ENSRNOG00000088791"; gene_version "1"; transcript_id "ENSRNOT00000146573"; transcript_version "1"; exon_number "3"; gene_source "ensembl"; gene_biotype "lncRNA"; transcript_source "ensembl"; transcript_biotype "lncRNA"; exon_id "ENSRNOE00000740815"; exon_version "1";
13	ensembl	exon	39106208	39106404	0	-	.	gene_id "ENSRNOG00000088791"; gene_version "1"; transcript_id "ENSRNOT00000154046"; transcript_version "1"; exon_number "2"; gene_source "ensembl"; gene_biotype "lncRNA"; transcript_source "ensembl"; transcript_biotype "lncRNA"; exon_id "ENSRNOE00000807653"; exon_version "1";
13	ENSEMBL114_rn	exon	39106208	39106404	0.0169517985440443	-	.	gene_id "ENSRNOG00000088791"; transcript_id "ENSRNOG00000088791_tx_8"; exon_id "13_39106208_39106404_-"; exonnum "4"; txlen "501";
13	ensembl	transcript	39106208	39122885	0	-	.	gene_id "ENSRNOG00000088791"; gene_version "1"; transcript_id "ENSRNOT00000154046"; transcript_version "1"; gene_source "ensembl"; gene_biotype "lncRNA"; transcript_source "ensembl"; transcript_biotype "lncRNA";
13	ensembl	exon	39116491	39116666	0	-	.	gene_id "ENSRNOG00000088791"; gene_version "1"; transcript_id "ENSRNOT00000168700"; transcript_version "1"; exon_number "2"; gene_source "ensembl"; gene_biotype "lncRNA"; transcript_source "ensembl"; transcript_biotype "lncRNA"; exon_id "ENSRNOE00000702622"; exon_version "1";
13	ensembl	exon	39116491	39116666	0	-	.	gene_id "ENSRNOG00000088791"; gene_version "1"; transcript_id "ENSRNOT00000146573"; transcript_version "1"; exon_number "2"; gene_source "ensembl"; gene_biotype "lncRNA"; transcript_source "ensembl"; transcript_biotype "lncRNA"; exon_id "ENSRNOE00000702622"; exon_version "1";
13	ensembl	exon	39116491	39116666	0	-	.	gene_id "ENSRNOG00000088791"; gene_version "1"; transcript_id "ENSRNOT00000125598"; transcript_version "1"; exon_number "2"; gene_source "ensembl"; gene_biotype "lncRNA"; transcript_source "ensembl"; transcript_biotype "lncRNA"; exon_id "ENSRNOE00000702622"; exon_version "1";
13	ENSEMBL114_rn	exon	39116491	39116666	0.0169517985440443	-	.	gene_id "ENSRNOG00000088791"; transcript_id "ENSRNOG00000088791_tx_6"; exon_id "13_39116491_39116666_-"; exonnum "3"; txlen "1160";
13	ENSEMBL114_rn	exon	39116491	39116666	0.0169517985440443	-	.	gene_id "ENSRNOG00000088791"; transcript_id "ENSRNOG00000088791_tx_8"; exon_id "13_39116491_39116666_-"; exonnum "3"; txlen "501";
13	ENSEMBL114_rn	exon	39116491	39116666	0.00750594099653019	-	.	gene_id "ENSRNOG00000088791"; transcript_id "ENSRNOG00000088791_tx_9"; exon_id "13_39116491_39116666_-"; exonnum "4"; txlen "795";
13	ensembl	exon	39116883	39116928	0	-	.	gene_id "ENSRNOG00000088791"; gene_version "1"; transcript_id "ENSRNOT00000125598"; transcript_version "1"; exon_number "1"; gene_source "ensembl"; gene_biotype "lncRNA"; transcript_source "ensembl"; transcript_biotype "lncRNA"; exon_id "ENSRNOE00000779395"; exon_version "1";
13	sraer114_mid	exon	39122828	39122883	0.0169517985440443	-	.	gene_id "ENSRNOG00000088791"; transcript_id "ENSRNOG00000088791_tx_6"; exon_id "13_39122828_39122883_-"; exonnum "2"; txlen "1160";
13	sraer114_mid	exon	39122828	39122883	0.0169517985440443	-	.	gene_id "ENSRNOG00000088791"; transcript_id "ENSRNOG00000088791_tx_8"; exon_id "13_39122828_39122883_-"; exonnum "2"; txlen "501";
13	ensembl	exon	39122828	39122885	0	-	.	gene_id "ENSRNOG00000088791"; gene_version "1"; transcript_id "ENSRNOT00000168700"; transcript_version "1"; exon_number "1"; gene_source "ensembl"; gene_biotype "lncRNA"; transcript_source "ensembl"; transcript_biotype "lncRNA"; exon_id "ENSRNOE00000790932"; exon_version "1";
13	ensembl	exon	39122828	39122885	0	-	.	gene_id "ENSRNOG00000088791"; gene_version "1"; transcript_id "ENSRNOT00000146573"; transcript_version "1"; exon_number "1"; gene_source "ensembl"; gene_biotype "lncRNA"; transcript_source "ensembl"; transcript_biotype "lncRNA"; exon_id "ENSRNOE00000790932"; exon_version "1";
13	ensembl	exon	39122828	39122885	0	-	.	gene_id "ENSRNOG00000088791"; gene_version "1"; transcript_id "ENSRNOT00000154046"; transcript_version "1"; exon_number "1"; gene_source "ensembl"; gene_biotype "lncRNA"; transcript_source "ensembl"; transcript_biotype "lncRNA"; exon_id "ENSRNOE00000790932"; exon_version "1";
13	sraer114_ss	exon	39128369	39128440	0.0169517985440443	-	.	gene_id "ENSRNOG00000088791"; transcript_id "ENSRNOG00000088791_tx_6"; exon_id "13_39128369_39128440_-"; exonnum "1"; txlen "1160";
13	sraer114_ss	exon	39128369	39128440	0.0169517985440443	-	.	gene_id "ENSRNOG00000088791"; transcript_id "ENSRNOG00000088791_tx_8"; exon_id "13_39128369_39128440_-"; exonnum "1"; txlen "501";
13	sraer114_mid	exon	39146696	39146854	0.00750594099653019	-	.	gene_id "ENSRNOG00000088791"; transcript_id "ENSRNOG00000088791_tx_9"; exon_id "13_39146696_39146854_-"; exonnum "3"; txlen "795";
13	sraer114_mid	exon	39149581	39149709	0.00750594099653019	-	.	gene_id "ENSRNOG00000088791"; transcript_id "ENSRNOG00000088791_tx_9"; exon_id "13_39149581_39149709_-"; exonnum "2"; txlen "795";
13	sraer114_es	exon	39156106	39159289	0.0202172739331366	-	.	gene_id "sraer114_gene_63434"; transcript_id "sraer114_gene_63434_tx_1"; exon_id "13_39156106_39159289_-"; exonnum "2"; txlen "3324";
13	sraer114_ss	exon	39157683	39158013	0.00750594099653019	-	.	gene_id "ENSRNOG00000088791"; transcript_id "ENSRNOG00000088791_tx_9"; exon_id "13_39157683_39158013_-"; exonnum "1"; txlen "795";
13	sraer114_ss	exon	39160085	39160224	0.0202172739331366	-	.	gene_id "sraer114_gene_63434"; transcript_id "sraer114_gene_63434_tx_1"; exon_id "13_39160085_39160224_-"; exonnum "1"; txlen "3324";
13	ensembl	exon	39185333	39186092	0	-	.	gene_id "ENSRNOG00000077998"; gene_version "1"; transcript_id "ENSRNOT00000152229"; transcript_version "1"; exon_number "3"; gene_source "ensembl"; gene_biotype "lncRNA"; transcript_source "ensembl"; transcript_biotype "lncRNA"; exon_id "ENSRNOE00000768564"; exon_version "1"; tag "Ensembl_canonical";
13	ensembl	transcript	39185333	39201207	0	-	.	gene_id "ENSRNOG00000077998"; gene_version "1"; transcript_id "ENSRNOT00000152229"; transcript_version "1"; gene_source "ensembl"; gene_biotype "lncRNA"; transcript_source "ensembl"; transcript_biotype "lncRNA"; tag "Ensembl_canonical";
13	ensembl	gene	39185333	39209772	0	-	.	gene_id "ENSRNOG00000077998"; gene_version "1"; gene_source "ensembl"; gene_biotype "lncRNA";
13	ensembl	exon	39185976	39186092	0	-	.	gene_id "ENSRNOG00000077998"; gene_version "1"; transcript_id "ENSRNOT00000122339"; transcript_version "1"; exon_number "3"; gene_source "ensembl"; gene_biotype "lncRNA"; transcript_source "ensembl"; transcript_biotype "lncRNA"; exon_id "ENSRNOE00000779110"; exon_version "1";
13	ENSEMBL114_rn	exon	39185976	39186092	0.0201787420812025	-	.	gene_id "ENSRNOG00000077998"; transcript_id "ENSRNOG00000077998_tx_4"; exon_id "13_39185976_39186092_-"; exonnum "4"; txlen "521";
13	ENSEMBL114_rn	exon	39185976	39186092	0.00214218281765761	-	.	gene_id "ENSRNOG00000077998"; transcript_id "ENSRNOG00000077998_tx_5"; exon_id "13_39185976_39186092_-"; exonnum "7"; txlen "1037";
13	ensembl	transcript	39185976	39209772	0	-	.	gene_id "ENSRNOG00000077998"; gene_version "1"; transcript_id "ENSRNOT00000122339"; transcript_version "1"; gene_source "ensembl"; gene_biotype "lncRNA"; transcript_source "ensembl"; transcript_biotype "lncRNA";
13	ensembl	exon	39186527	39186704	0	-	.	gene_id "ENSRNOG00000077998"; gene_version "1"; transcript_id "ENSRNOT00000152229"; transcript_version "1"; exon_number "2"; gene_source "ensembl"; gene_biotype "lncRNA"; transcript_source "ensembl"; transcript_biotype "lncRNA"; exon_id "ENSRNOE00000808199"; exon_version "1"; tag "Ensembl_canonical";
13	ensembl	exon	39186527	39186704	0	-	.	gene_id "ENSRNOG00000077998"; gene_version "1"; transcript_id "ENSRNOT00000122339"; transcript_version "1"; exon_number "2"; gene_source "ensembl"; gene_biotype "lncRNA"; transcript_source "ensembl"; transcript_biotype "lncRNA"; exon_id "ENSRNOE00000808199"; exon_version "1";
13	ENSEMBL114_rn	exon	39186527	39186704	0.0201787420812025	-	.	gene_id "ENSRNOG00000077998"; transcript_id "ENSRNOG00000077998_tx_4"; exon_id "13_39186527_39186704_-"; exonnum "3"; txlen "521";
13	ENSEMBL114_rn	exon	39186527	39186704	0.00214218281765761	-	.	gene_id "ENSRNOG00000077998"; transcript_id "ENSRNOG00000077998_tx_5"; exon_id "13_39186527_39186704_-"; exonnum "6"; txlen "1037";
13	ensembl	exon	39201058	39201207	0	-	.	gene_id "ENSRNOG00000077998"; gene_version "1"; transcript_id "ENSRNOT00000152229"; transcript_version "1"; exon_number "1"; gene_source "ensembl"; gene_biotype "lncRNA"; transcript_source "ensembl"; transcript_biotype "lncRNA"; exon_id "ENSRNOE00000699086"; exon_version "1"; tag "Ensembl_canonical";
13	ensembl	exon	39209673	39209772	0	-	.	gene_id "ENSRNOG00000077998"; gene_version "1"; transcript_id "ENSRNOT00000122339"; transcript_version "1"; exon_number "1"; gene_source "ensembl"; gene_biotype "lncRNA"; transcript_source "ensembl"; transcript_biotype "lncRNA"; exon_id "ENSRNOE00000774944"; exon_version "1";
13	sraer114_mid	exon	39209673	39209810	0.0201787420812025	-	.	gene_id "ENSRNOG00000077998"; transcript_id "ENSRNOG00000077998_tx_4"; exon_id "13_39209673_39209810_-"; exonnum "2"; txlen "521";
13	sraer114_mid	exon	39209673	39209810	0.00214218281765761	-	.	gene_id "ENSRNOG00000077998"; transcript_id "ENSRNOG00000077998_tx_5"; exon_id "13_39209673_39209810_-"; exonnum "5"; txlen "1037";
13	sraer114_ss	exon	39243933	39244020	0.0201787420812025	-	.	gene_id "ENSRNOG00000077998"; transcript_id "ENSRNOG00000077998_tx_4"; exon_id "13_39243933_39244020_-"; exonnum "1"; txlen "521";
13	sraer114_mid	exon	39247378	39247549	0.00214218281765761	-	.	gene_id "ENSRNOG00000077998"; transcript_id "ENSRNOG00000077998_tx_5"; exon_id "13_39247378_39247549_-"; exonnum "4"; txlen "1037";
13	sraer114_mid	exon	39287659	39287774	0.00214218281765761	-	.	gene_id "ENSRNOG00000077998"; transcript_id "ENSRNOG00000077998_tx_5"; exon_id "13_39287659_39287774_-"; exonnum "3"; txlen "1037";
13	sraer114_mid	exon	39293619	39293759	0.00214218281765761	-	.	gene_id "ENSRNOG00000077998"; transcript_id "ENSRNOG00000077998_tx_5"; exon_id "13_39293619_39293759_-"; exonnum "2"; txlen "1037";
13	ensembl	exon	39297901	39297976	0	-	.	gene_id "ENSRNOG00000077640"; gene_version "1"; transcript_id "ENSRNOT00000173936"; transcript_version "1"; exon_number "3"; gene_source "ensembl"; gene_biotype "lncRNA"; transcript_source "ensembl"; transcript_biotype "lncRNA"; exon_id "ENSRNOE00000706552"; exon_version "1"; tag "Ensembl_canonical";
13	ensembl	gene	39297901	39330391	0	-	.	gene_id "ENSRNOG00000077640"; gene_version "1"; gene_source "ensembl"; gene_biotype "lncRNA";
13	ensembl	transcript	39297901	39330391	0	-	.	gene_id "ENSRNOG00000077640"; gene_version "1"; transcript_id "ENSRNOT00000173936"; transcript_version "1"; gene_source "ensembl"; gene_biotype "lncRNA"; transcript_source "ensembl"; transcript_biotype "lncRNA"; tag "Ensembl_canonical";
13	sraer114_ss	exon	39298105	39298279	0.00214218281765761	-	.	gene_id "ENSRNOG00000077998"; transcript_id "ENSRNOG00000077998_tx_5"; exon_id "13_39298105_39298279_-"; exonnum "1"; txlen "1037";
13	ensembl	exon	39329189	39329241	0	-	.	gene_id "ENSRNOG00000077640"; gene_version "1"; transcript_id "ENSRNOT00000173936"; transcript_version "1"; exon_number "2"; gene_source "ensembl"; gene_biotype "lncRNA"; transcript_source "ensembl"; transcript_biotype "lncRNA"; exon_id "ENSRNOE00000813258"; exon_version "1"; tag "Ensembl_canonical";
13	ensembl	exon	39330107	39330391	0	-	.	gene_id "ENSRNOG00000077640"; gene_version "1"; transcript_id "ENSRNOT00000173936"; transcript_version "1"; exon_number "1"; gene_source "ensembl"; gene_biotype "lncRNA"; transcript_source "ensembl"; transcript_biotype "lncRNA"; exon_id "ENSRNOE00000817188"; exon_version "1"; tag "Ensembl_canonical";
13	ensembl	three_prime_utr	39353079	39354160	0	-	.	gene_id "ENSRNOG00000003206"; gene_version "9"; transcript_id "ENSRNOT00000099931"; transcript_version "2"; gene_name "Actr3"; gene_source "ensembl"; gene_biotype "protein_coding"; transcript_name "Actr3-202"; transcript_source "ensembl"; transcript_biotype "protein_coding";
13	ensembl	three_prime_utr	39353079	39354160	0	-	.	gene_id "ENSRNOG00000003206"; gene_version "9"; transcript_id "ENSRNOT00000084552"; transcript_version "3"; gene_name "Actr3"; gene_source "ensembl"; gene_biotype "protein_coding"; transcript_name "Actr3-201"; transcript_source "ensembl"; transcript_biotype "protein_coding"; tag "Ensembl_canonical";
13	ensembl	exon	39353079	39354256	0	-	.	gene_id "ENSRNOG00000003206"; gene_version "9"; transcript_id "ENSRNOT00000099931"; transcript_version "2"; exon_number "12"; gene_name "Actr3"; gene_source "ensembl"; gene_biotype "protein_coding"; transcript_name "Actr3-202"; transcript_source "ensembl"; transcript_biotype "protein_coding"; exon_id "ENSRNOE00000570947"; exon_version "3";
13	ensembl	exon	39353079	39354256	0	-	.	gene_id "ENSRNOG00000003206"; gene_version "9"; transcript_id "ENSRNOT00000084552"; transcript_version "3"; exon_number "12"; gene_name "Actr3"; gene_source "ensembl"; gene_biotype "protein_coding"; transcript_name "Actr3-201"; transcript_source "ensembl"; transcript_biotype "protein_coding"; exon_id "ENSRNOE00000570947"; exon_version "3"; tag "Ensembl_canonical";
13	ensembl	transcript	39353079	39381101	0	-	.	gene_id "ENSRNOG00000003206"; gene_version "9"; transcript_id "ENSRNOT00000099931"; transcript_version "2"; gene_name "Actr3"; gene_source "ensembl"; gene_biotype "protein_coding"; transcript_name "Actr3-202"; transcript_source "ensembl"; transcript_biotype "protein_coding";
13	ensembl	gene	39353079	39396711	0	-	.	gene_id "ENSRNOG00000003206"; gene_version "9"; gene_name "Actr3"; gene_source "ensembl"; gene_biotype "protein_coding";
13	ensembl	transcript	39353079	39396711	0	-	.	gene_id "ENSRNOG00000003206"; gene_version "9"; transcript_id "ENSRNOT00000084552"; transcript_version "3"; gene_name "Actr3"; gene_source "ensembl"; gene_biotype "protein_coding"; transcript_name "Actr3-201"; transcript_source "ensembl"; transcript_biotype "protein_coding"; tag "Ensembl_canonical";
13	ensembl	stop_codon	39354161	39354163	0	-	0	gene_id "ENSRNOG00000003206"; gene_version "9"; transcript_id "ENSRNOT00000099931"; transcript_version "2"; exon_number "12"; gene_name "Actr3"; gene_source "ensembl"; gene_biotype "protein_coding"; transcript_name "Actr3-202"; transcript_source "ensembl"; transcript_biotype "protein_coding";
13	ensembl	stop_codon	39354161	39354163	0	-	0	gene_id "ENSRNOG00000003206"; gene_version "9"; transcript_id "ENSRNOT00000084552"; transcript_version "3"; exon_number "12"; gene_name "Actr3"; gene_source "ensembl"; gene_biotype "protein_coding"; transcript_name "Actr3-201"; transcript_source "ensembl"; transcript_biotype "protein_coding"; tag "Ensembl_canonical";
13	ensembl	CDS	39354164	39354256	0	-	0	gene_id "ENSRNOG00000003206"; gene_version "9"; transcript_id "ENSRNOT00000099931"; transcript_version "2"; exon_number "12"; gene_name "Actr3"; gene_source "ensembl"; gene_biotype "protein_coding"; transcript_name "Actr3-202"; transcript_source "ensembl"; transcript_biotype "protein_coding"; protein_id "ENSRNOP00000084415"; protein_version "2";
13	ensembl	CDS	39354164	39354256	0	-	0	gene_id "ENSRNOG00000003206"; gene_version "9"; transcript_id "ENSRNOT00000084552"; transcript_version "3"; exon_number "12"; gene_name "Actr3"; gene_source "ensembl"; gene_biotype "protein_coding"; transcript_name "Actr3-201"; transcript_source "ensembl"; transcript_biotype "protein_coding"; protein_id "ENSRNOP00000071780"; protein_version "2"; tag "Ensembl_canonical";
13	ensembl	exon	39355241	39355324	0	-	.	gene_id "ENSRNOG00000003206"; gene_version "9"; transcript_id "ENSRNOT00000099931"; transcript_version "2"; exon_number "11"; gene_name "Actr3"; gene_source "ensembl"; gene_biotype "protein_coding"; transcript_name "Actr3-202"; transcript_source "ensembl"; transcript_biotype "protein_coding"; exon_id "ENSRNOE00000031042"; exon_version "1";
13	ensembl	CDS	39355241	39355324	0	-	0	gene_id "ENSRNOG00000003206"; gene_version "9"; transcript_id "ENSRNOT00000099931"; transcript_version "2"; exon_number "11"; gene_name "Actr3"; gene_source "ensembl"; gene_biotype "protein_coding"; transcript_name "Actr3-202"; transcript_source "ensembl"; transcript_biotype "protein_coding"; protein_id "ENSRNOP00000084415"; protein_version "2";
13	ensembl	exon	39355241	39355324	0	-	.	gene_id "ENSRNOG00000003206"; gene_version "9"; transcript_id "ENSRNOT00000084552"; transcript_version "3"; exon_number "11"; gene_name "Actr3"; gene_source "ensembl"; gene_biotype "protein_coding"; transcript_name "Actr3-201"; transcript_source "ensembl"; transcript_biotype "protein_coding"; exon_id "ENSRNOE00000031042"; exon_version "1"; tag "Ensembl_canonical";
13	ensembl	CDS	39355241	39355324	0	-	0	gene_id "ENSRNOG00000003206"; gene_version "9"; transcript_id "ENSRNOT00000084552"; transcript_version "3"; exon_number "11"; gene_name "Actr3"; gene_source "ensembl"; gene_biotype "protein_coding"; transcript_name "Actr3-201"; transcript_source "ensembl"; transcript_biotype "protein_coding"; protein_id "ENSRNOP00000071780"; protein_version "2"; tag "Ensembl_canonical";
13	ensembl	exon	39357132	39357257	0	-	.	gene_id "ENSRNOG00000003206"; gene_version "9"; transcript_id "ENSRNOT00000099931"; transcript_version "2"; exon_number "10"; gene_name "Actr3"; gene_source "ensembl"; gene_biotype "protein_coding"; transcript_name "Actr3-202"; transcript_source "ensembl"; transcript_biotype "protein_coding"; exon_id "ENSRNOE00000030965"; exon_version "1";
13	ensembl	CDS	39357132	39357257	0	-	0	gene_id "ENSRNOG00000003206"; gene_version "9"; transcript_id "ENSRNOT00000099931"; transcript_version "2"; exon_number "10"; gene_name "Actr3"; gene_source "ensembl"; gene_biotype "protein_coding"; transcript_name "Actr3-202"; transcript_source "ensembl"; transcript_biotype "protein_coding"; protein_id "ENSRNOP00000084415"; protein_version "2";
13	ensembl	exon	39357132	39357257	0	-	.	gene_id "ENSRNOG00000003206"; gene_version "9"; transcript_id "ENSRNOT00000084552"; transcript_version "3"; exon_number "10"; gene_name "Actr3"; gene_source "ensembl"; gene_biotype "protein_coding"; transcript_name "Actr3-201"; transcript_source "ensembl"; transcript_biotype "protein_coding"; exon_id "ENSRNOE00000030965"; exon_version "1"; tag "Ensembl_canonical";
13	ensembl	CDS	39357132	39357257	0	-	0	gene_id "ENSRNOG00000003206"; gene_version "9"; transcript_id "ENSRNOT00000084552"; transcript_version "3"; exon_number "10"; gene_name "Actr3"; gene_source "ensembl"; gene_biotype "protein_coding"; transcript_name "Actr3-201"; transcript_source "ensembl"; transcript_biotype "protein_coding"; protein_id "ENSRNOP00000071780"; protein_version "2"; tag "Ensembl_canonical";
13	ensembl	exon	39357475	39357567	0	-	.	gene_id "ENSRNOG00000003206"; gene_version "9"; transcript_id "ENSRNOT00000099931"; transcript_version "2"; exon_number "9"; gene_name "Actr3"; gene_source "ensembl"; gene_biotype "protein_coding"; transcript_name "Actr3-202"; transcript_source "ensembl"; transcript_biotype "protein_coding"; exon_id "ENSRNOE00000030905"; exon_version "1";
13	ensembl	CDS	39357475	39357567	0	-	0	gene_id "ENSRNOG00000003206"; gene_version "9"; transcript_id "ENSRNOT00000099931"; transcript_version "2"; exon_number "9"; gene_name "Actr3"; gene_source "ensembl"; gene_biotype "protein_coding"; transcript_name "Actr3-202"; transcript_source "ensembl"; transcript_biotype "protein_coding"; protein_id "ENSRNOP00000084415"; protein_version "2";
13	ensembl	exon	39357475	39357567	0	-	.	gene_id "ENSRNOG00000003206"; gene_version "9"; transcript_id "ENSRNOT00000084552"; transcript_version "3"; exon_number "9"; gene_name "Actr3"; gene_source "ensembl"; gene_biotype "protein_coding"; transcript_name "Actr3-201"; transcript_source "ensembl"; transcript_biotype "protein_coding"; exon_id "ENSRNOE00000030905"; exon_version "1"; tag "Ensembl_canonical";
13	ensembl	CDS	39357475	39357567	0	-	0	gene_id "ENSRNOG00000003206"; gene_version "9"; transcript_id "ENSRNOT00000084552"; transcript_version "3"; exon_number "9"; gene_name "Actr3"; gene_source "ensembl"; gene_biotype "protein_coding"; transcript_name "Actr3-201"; transcript_source "ensembl"; transcript_biotype "protein_coding"; protein_id "ENSRNOP00000071780"; protein_version "2"; tag "Ensembl_canonical";
13	ensembl	exon	39364800	39364973	0	-	.	gene_id "ENSRNOG00000003206"; gene_version "9"; transcript_id "ENSRNOT00000099931"; transcript_version "2"; exon_number "8"; gene_name "Actr3"; gene_source "ensembl"; gene_biotype "protein_coding"; transcript_name "Actr3-202"; transcript_source "ensembl"; transcript_biotype "protein_coding"; exon_id "ENSRNOE00000030839"; exon_version "1";
13	ensembl	CDS	39364800	39364973	0	-	0	gene_id "ENSRNOG00000003206"; gene_version "9"; transcript_id "ENSRNOT00000099931"; transcript_version "2"; exon_number "8"; gene_name "Actr3"; gene_source "ensembl"; gene_biotype "protein_coding"; transcript_name "Actr3-202"; transcript_source "ensembl"; transcript_biotype "protein_coding"; protein_id "ENSRNOP00000084415"; protein_version "2";
13	ensembl	exon	39364800	39364973	0	-	.	gene_id "ENSRNOG00000003206"; gene_version "9"; transcript_id "ENSRNOT00000084552"; transcript_version "3"; exon_number "8"; gene_name "Actr3"; gene_source "ensembl"; gene_biotype "protein_coding"; transcript_name "Actr3-201"; transcript_source "ensembl"; transcript_biotype "protein_coding"; exon_id "ENSRNOE00000030839"; exon_version "1"; tag "Ensembl_canonical";
13	ensembl	CDS	39364800	39364973	0	-	0	gene_id "ENSRNOG00000003206"; gene_version "9"; transcript_id "ENSRNOT00000084552"; transcript_version "3"; exon_number "8"; gene_name "Actr3"; gene_source "ensembl"; gene_biotype "protein_coding"; transcript_name "Actr3-201"; transcript_source "ensembl"; transcript_biotype "protein_coding"; protein_id "ENSRNOP00000071780"; protein_version "2"; tag "Ensembl_canonical";
13	ensembl	exon	39368232	39368375	0	-	.	gene_id "ENSRNOG00000003206"; gene_version "9"; transcript_id "ENSRNOT00000099931"; transcript_version "2"; exon_number "7"; gene_name "Actr3"; gene_source "ensembl"; gene_biotype "protein_coding"; transcript_name "Actr3-202"; transcript_source "ensembl"; transcript_biotype "protein_coding"; exon_id "ENSRNOE00000355867"; exon_version "1";
13	ensembl	CDS	39368232	39368375	0	-	0	gene_id "ENSRNOG00000003206"; gene_version "9"; transcript_id "ENSRNOT00000099931"; transcript_version "2"; exon_number "7"; gene_name "Actr3"; gene_source "ensembl"; gene_biotype "protein_coding"; transcript_name "Actr3-202"; transcript_source "ensembl"; transcript_biotype "protein_coding"; protein_id "ENSRNOP00000084415"; protein_version "2";
13	ensembl	exon	39368232	39368375	0	-	.	gene_id "ENSRNOG00000003206"; gene_version "9"; transcript_id "ENSRNOT00000084552"; transcript_version "3"; exon_number "7"; gene_name "Actr3"; gene_source "ensembl"; gene_biotype "protein_coding"; transcript_name "Actr3-201"; transcript_source "ensembl"; transcript_biotype "protein_coding"; exon_id "ENSRNOE00000355867"; exon_version "1"; tag "Ensembl_canonical";
13	ensembl	CDS	39368232	39368375	0	-	0	gene_id "ENSRNOG00000003206"; gene_version "9"; transcript_id "ENSRNOT00000084552"; transcript_version "3"; exon_number "7"; gene_name "Actr3"; gene_source "ensembl"; gene_biotype "protein_coding"; transcript_name "Actr3-201"; transcript_source "ensembl"; transcript_biotype "protein_coding"; protein_id "ENSRNOP00000071780"; protein_version "2"; tag "Ensembl_canonical";
13	ensembl	exon	39369658	39369765	0	-	.	gene_id "ENSRNOG00000003206"; gene_version "9"; transcript_id "ENSRNOT00000099931"; transcript_version "2"; exon_number "6"; gene_name "Actr3"; gene_source "ensembl"; gene_biotype "protein_coding"; transcript_name "Actr3-202"; transcript_source "ensembl"; transcript_biotype "protein_coding"; exon_id "ENSRNOE00000280370"; exon_version "1";
13	ensembl	CDS	39369658	39369765	0	-	0	gene_id "ENSRNOG00000003206"; gene_version "9"; transcript_id "ENSRNOT00000099931"; transcript_version "2"; exon_number "6"; gene_name "Actr3"; gene_source "ensembl"; gene_biotype "protein_coding"; transcript_name "Actr3-202"; transcript_source "ensembl"; transcript_biotype "protein_coding"; protein_id "ENSRNOP00000084415"; protein_version "2";
13	ensembl	exon	39369658	39369765	0	-	.	gene_id "ENSRNOG00000003206"; gene_version "9"; transcript_id "ENSRNOT00000084552"; transcript_version "3"; exon_number "6"; gene_name "Actr3"; gene_source "ensembl"; gene_biotype "protein_coding"; transcript_name "Actr3-201"; transcript_source "ensembl"; transcript_biotype "protein_coding"; exon_id "ENSRNOE00000280370"; exon_version "1"; tag "Ensembl_canonical";
13	ensembl	CDS	39369658	39369765	0	-	0	gene_id "ENSRNOG00000003206"; gene_version "9"; transcript_id "ENSRNOT00000084552"; transcript_version "3"; exon_number "6"; gene_name "Actr3"; gene_source "ensembl"; gene_biotype "protein_coding"; transcript_name "Actr3-201"; transcript_source "ensembl"; transcript_biotype "protein_coding"; protein_id "ENSRNOP00000071780"; protein_version "2"; tag "Ensembl_canonical";
13	ensembl	exon	39371052	39371147	0	-	.	gene_id "ENSRNOG00000003206"; gene_version "9"; transcript_id "ENSRNOT00000099931"; transcript_version "2"; exon_number "5"; gene_name "Actr3"; gene_source "ensembl"; gene_biotype "protein_coding"; transcript_name "Actr3-202"; transcript_source "ensembl"; transcript_biotype "protein_coding"; exon_id "ENSRNOE00000448203"; exon_version "3";
13	ensembl	CDS	39371052	39371147	0	-	0	gene_id "ENSRNOG00000003206"; gene_version "9"; transcript_id "ENSRNOT00000099931"; transcript_version "2"; exon_number "5"; gene_name "Actr3"; gene_source "ensembl"; gene_biotype "protein_coding"; transcript_name "Actr3-202"; transcript_source "ensembl"; transcript_biotype "protein_coding"; protein_id "ENSRNOP00000084415"; protein_version "2";
13	ensembl	exon	39371052	39371147	0	-	.	gene_id "ENSRNOG00000003206"; gene_version "9"; transcript_id "ENSRNOT00000084552"; transcript_version "3"; exon_number "5"; gene_name "Actr3"; gene_source "ensembl"; gene_biotype "protein_coding"; transcript_name "Actr3-201"; transcript_source "ensembl"; transcript_biotype "protein_coding"; exon_id "ENSRNOE00000448203"; exon_version "3"; tag "Ensembl_canonical";
13	ensembl	CDS	39371052	39371147	0	-	0	gene_id "ENSRNOG00000003206"; gene_version "9"; transcript_id "ENSRNOT00000084552"; transcript_version "3"; exon_number "5"; gene_name "Actr3"; gene_source "ensembl"; gene_biotype "protein_coding"; transcript_name "Actr3-201"; transcript_source "ensembl"; transcript_biotype "protein_coding"; protein_id "ENSRNOP00000071780"; protein_version "2"; tag "Ensembl_canonical";
13	ensembl	exon	39373241	39373351	0	-	.	gene_id "ENSRNOG00000003206"; gene_version "9"; transcript_id "ENSRNOT00000099931"; transcript_version "2"; exon_number "4"; gene_name "Actr3"; gene_source "ensembl"; gene_biotype "protein_coding"; transcript_name "Actr3-202"; transcript_source "ensembl"; transcript_biotype "protein_coding"; exon_id "ENSRNOE00000330576"; exon_version "1";
13	ensembl	CDS	39373241	39373351	0	-	0	gene_id "ENSRNOG00000003206"; gene_version "9"; transcript_id "ENSRNOT00000099931"; transcript_version "2"; exon_number "4"; gene_name "Actr3"; gene_source "ensembl"; gene_biotype "protein_coding"; transcript_name "Actr3-202"; transcript_source "ensembl"; transcript_biotype "protein_coding"; protein_id "ENSRNOP00000084415"; protein_version "2";
13	ensembl	exon	39373241	39373351	0	-	.	gene_id "ENSRNOG00000003206"; gene_version "9"; transcript_id "ENSRNOT00000084552"; transcript_version "3"; exon_number "4"; gene_name "Actr3"; gene_source "ensembl"; gene_biotype "protein_coding"; transcript_name "Actr3-201"; transcript_source "ensembl"; transcript_biotype "protein_coding"; exon_id "ENSRNOE00000330576"; exon_version "1"; tag "Ensembl_canonical";
13	ensembl	CDS	39373241	39373351	0	-	0	gene_id "ENSRNOG00000003206"; gene_version "9"; transcript_id "ENSRNOT00000084552"; transcript_version "3"; exon_number "4"; gene_name "Actr3"; gene_source "ensembl"; gene_biotype "protein_coding"; transcript_name "Actr3-201"; transcript_source "ensembl"; transcript_biotype "protein_coding"; protein_id "ENSRNOP00000071780"; protein_version "2"; tag "Ensembl_canonical";
13	ensembl	exon	39378034	39378158	0	-	.	gene_id "ENSRNOG00000003206"; gene_version "9"; transcript_id "ENSRNOT00000099931"; transcript_version "2"; exon_number "3"; gene_name "Actr3"; gene_source "ensembl"; gene_biotype "protein_coding"; transcript_name "Actr3-202"; transcript_source "ensembl"; transcript_biotype "protein_coding"; exon_id "ENSRNOE00000339563"; exon_version "1";
13	ensembl	CDS	39378034	39378158	0	-	2	gene_id "ENSRNOG00000003206"; gene_version "9"; transcript_id "ENSRNOT00000099931"; transcript_version "2"; exon_number "3"; gene_name "Actr3"; gene_source "ensembl"; gene_biotype "protein_coding"; transcript_name "Actr3-202"; transcript_source "ensembl"; transcript_biotype "protein_coding"; protein_id "ENSRNOP00000084415"; protein_version "2";
13	ensembl	exon	39378034	39378158	0	-	.	gene_id "ENSRNOG00000003206"; gene_version "9"; transcript_id "ENSRNOT00000084552"; transcript_version "3"; exon_number "3"; gene_name "Actr3"; gene_source "ensembl"; gene_biotype "protein_coding"; transcript_name "Actr3-201"; transcript_source "ensembl"; transcript_biotype "protein_coding"; exon_id "ENSRNOE00000339563"; exon_version "1"; tag "Ensembl_canonical";
13	ensembl	CDS	39378034	39378158	0	-	2	gene_id "ENSRNOG00000003206"; gene_version "9"; transcript_id "ENSRNOT00000084552"; transcript_version "3"; exon_number "3"; gene_name "Actr3"; gene_source "ensembl"; gene_biotype "protein_coding"; transcript_name "Actr3-201"; transcript_source "ensembl"; transcript_biotype "protein_coding"; protein_id "ENSRNOP00000071780"; protein_version "2"; tag "Ensembl_canonical";
13	ensembl	exon	39380067	39380122	0	-	.	gene_id "ENSRNOG00000003206"; gene_version "9"; transcript_id "ENSRNOT00000099931"; transcript_version "2"; exon_number "2"; gene_name "Actr3"; gene_source "ensembl"; gene_biotype "protein_coding"; transcript_name "Actr3-202"; transcript_source "ensembl"; transcript_biotype "protein_coding"; exon_id "ENSRNOE00000030496"; exon_version "3";
13	ensembl	CDS	39380067	39380122	0	-	1	gene_id "ENSRNOG00000003206"; gene_version "9"; transcript_id "ENSRNOT00000099931"; transcript_version "2"; exon_number "2"; gene_name "Actr3"; gene_source "ensembl"; gene_biotype "protein_coding"; transcript_name "Actr3-202"; transcript_source "ensembl"; transcript_biotype "protein_coding"; protein_id "ENSRNOP00000084415"; protein_version "2";
13	ensembl	exon	39380067	39380122	0	-	.	gene_id "ENSRNOG00000003206"; gene_version "9"; transcript_id "ENSRNOT00000084552"; transcript_version "3"; exon_number "2"; gene_name "Actr3"; gene_source "ensembl"; gene_biotype "protein_coding"; transcript_name "Actr3-201"; transcript_source "ensembl"; transcript_biotype "protein_coding"; exon_id "ENSRNOE00000030496"; exon_version "3"; tag "Ensembl_canonical";
13	ensembl	CDS	39380067	39380122	0	-	1	gene_id "ENSRNOG00000003206"; gene_version "9"; transcript_id "ENSRNOT00000084552"; transcript_version "3"; exon_number "2"; gene_name "Actr3"; gene_source "ensembl"; gene_biotype "protein_coding"; transcript_name "Actr3-201"; transcript_source "ensembl"; transcript_biotype "protein_coding"; protein_id "ENSRNOP00000071780"; protein_version "2"; tag "Ensembl_canonical";
13	ensembl	exon	39381058	39381101	0	-	.	gene_id "ENSRNOG00000003206"; gene_version "9"; transcript_id "ENSRNOT00000099931"; transcript_version "2"; exon_number "1"; gene_name "Actr3"; gene_source "ensembl"; gene_biotype "protein_coding"; transcript_name "Actr3-202"; transcript_source "ensembl"; transcript_biotype "protein_coding"; exon_id "ENSRNOE00000658329"; exon_version "1";
13	ensembl	CDS	39381058	39381101	0	-	0	gene_id "ENSRNOG00000003206"; gene_version "9"; transcript_id "ENSRNOT00000099931"; transcript_version "2"; exon_number "1"; gene_name "Actr3"; gene_source "ensembl"; gene_biotype "protein_coding"; transcript_name "Actr3-202"; transcript_source "ensembl"; transcript_biotype "protein_coding"; protein_id "ENSRNOP00000084415"; protein_version "2";
13	ensembl	CDS	39396381	39396424	0	-	0	gene_id "ENSRNOG00000003206"; gene_version "9"; transcript_id "ENSRNOT00000084552"; transcript_version "3"; exon_number "1"; gene_name "Actr3"; gene_source "ensembl"; gene_biotype "protein_coding"; transcript_name "Actr3-201"; transcript_source "ensembl"; transcript_biotype "protein_coding"; protein_id "ENSRNOP00000071780"; protein_version "2"; tag "Ensembl_canonical";
13	ensembl	exon	39396381	39396711	0	-	.	gene_id "ENSRNOG00000003206"; gene_version "9"; transcript_id "ENSRNOT00000084552"; transcript_version "3"; exon_number "1"; gene_name "Actr3"; gene_source "ensembl"; gene_biotype "protein_coding"; transcript_name "Actr3-201"; transcript_source "ensembl"; transcript_biotype "protein_coding"; exon_id "ENSRNOE00000306207"; exon_version "4"; tag "Ensembl_canonical";
13	ensembl	start_codon	39396422	39396424	0	-	0	gene_id "ENSRNOG00000003206"; gene_version "9"; transcript_id "ENSRNOT00000084552"; transcript_version "3"; exon_number "1"; gene_name "Actr3"; gene_source "ensembl"; gene_biotype "protein_coding"; transcript_name "Actr3-201"; transcript_source "ensembl"; transcript_biotype "protein_coding"; tag "Ensembl_canonical";
13	ensembl	five_prime_utr	39396425	39396711	0	-	.	gene_id "ENSRNOG00000003206"; gene_version "9"; transcript_id "ENSRNOT00000084552"; transcript_version "3"; gene_name "Actr3"; gene_source "ensembl"; gene_biotype "protein_coding"; transcript_name "Actr3-201"; transcript_source "ensembl"; transcript_biotype "protein_coding"; tag "Ensembl_canonical";
13	ensembl	exon	39401059	39401597	0	-	.	gene_id "ENSRNOG00000085852"; gene_version "1"; transcript_id "ENSRNOT00000145535"; transcript_version "1"; exon_number "3"; gene_source "ensembl"; gene_biotype "lncRNA"; transcript_source "ensembl"; transcript_biotype "lncRNA"; exon_id "ENSRNOE00000798584"; exon_version "1";
13	ensembl	transcript	39401059	39424455	0	-	.	gene_id "ENSRNOG00000085852"; gene_version "1"; transcript_id "ENSRNOT00000145535"; transcript_version "1"; gene_source "ensembl"; gene_biotype "lncRNA"; transcript_source "ensembl"; transcript_biotype "lncRNA";
13	ensembl	gene	39401059	39430891	0	-	.	gene_id "ENSRNOG00000085852"; gene_version "1"; gene_source "ensembl"; gene_biotype "lncRNA";
13	ensembl	exon	39401072	39401597	0	-	.	gene_id "ENSRNOG00000085852"; gene_version "1"; transcript_id "ENSRNOT00000149601"; transcript_version "1"; exon_number "4"; gene_source "ensembl"; gene_biotype "lncRNA"; transcript_source "ensembl"; transcript_biotype "lncRNA"; exon_id "ENSRNOE00000790861"; exon_version "1"; tag "Ensembl_canonical";
13	ENSEMBL114_rn	exon	39401072	39401597	0.0536618868650005	-	.	gene_id "ENSRNOG00000085852"; transcript_id "ENSRNOG00000085852_tx_10"; exon_id "13_39401072_39401597_-"; exonnum "4"; txlen "917";
13	ENSEMBL114_rn	exon	39401072	39401597	0.0418292414258441	-	.	gene_id "ENSRNOG00000085852"; transcript_id "ENSRNOG00000085852_tx_12"; exon_id "13_39401072_39401597_-"; exonnum "4"; txlen "968";
13	ENSEMBL114_rn	exon	39401072	39401597	0.0125625302034632	-	.	gene_id "ENSRNOG00000085852"; transcript_id "ENSRNOG00000085852_tx_14"; exon_id "13_39401072_39401597_-"; exonnum "6"; txlen "1127";
13	ENSEMBL114_rn	exon	39401072	39401597	0.0125625302034632	-	.	gene_id "ENSRNOG00000085852"; transcript_id "ENSRNOG00000085852_tx_15"; exon_id "13_39401072_39401597_-"; exonnum "6"; txlen "1168";
13	ENSEMBL114_rn	exon	39401072	39401597	0.0902594678214668	-	.	gene_id "ENSRNOG00000085852"; transcript_id "ENSRNOG00000085852_tx_6"; exon_id "13_39401072_39401597_-"; exonnum "3"; txlen "786";
13	ENSEMBL114_rn	exon	39401072	39401597	0.0542020997156111	-	.	gene_id "ENSRNOG00000085852"; transcript_id "ENSRNOG00000085852_tx_9"; exon_id "13_39401072_39401597_-"; exonnum "4"; txlen "920";
13	ensembl	transcript	39401072	39430891	0	-	.	gene_id "ENSRNOG00000085852"; gene_version "1"; transcript_id "ENSRNOT00000149601"; transcript_version "1"; gene_source "ensembl"; gene_biotype "lncRNA"; transcript_source "ensembl"; transcript_biotype "lncRNA"; tag "Ensembl_canonical";
13	ensembl	exon	39401075	39401597	0	-	.	gene_id "ENSRNOG00000085852"; gene_version "1"; transcript_id "ENSRNOT00000133615"; transcript_version "1"; exon_number "4"; gene_source "ensembl"; gene_biotype "lncRNA"; transcript_source "ensembl"; transcript_biotype "lncRNA"; exon_id "ENSRNOE00000681723"; exon_version "1";
13	ensembl	transcript	39401075	39430891	0	-	.	gene_id "ENSRNOG00000085852"; gene_version "1"; transcript_id "ENSRNOT00000133615"; transcript_version "1"; gene_source "ensembl"; gene_biotype "lncRNA"; transcript_source "ensembl"; transcript_biotype "lncRNA";
13	ensembl	exon	39404122	39404303	0	-	.	gene_id "ENSRNOG00000085852"; gene_version "1"; transcript_id "ENSRNOT00000149601"; transcript_version "1"; exon_number "3"; gene_source "ensembl"; gene_biotype "lncRNA"; transcript_source "ensembl"; transcript_biotype "lncRNA"; exon_id "ENSRNOE00000771416"; exon_version "1"; tag "Ensembl_canonical";
13	ENSEMBL114_rn	exon	39404122	39404303	0.0418292414258441	-	.	gene_id "ENSRNOG00000085852"; transcript_id "ENSRNOG00000085852_tx_12"; exon_id "13_39404122_39404303_-"; exonnum "3"; txlen "968";
13	ENSEMBL114_rn	exon	39404122	39404303	0.0125625302034632	-	.	gene_id "ENSRNOG00000085852"; transcript_id "ENSRNOG00000085852_tx_14"; exon_id "13_39404122_39404303_-"; exonnum "5"; txlen "1127";
13	sraer114_mid	exon	39404122	39404341	0.0536618868650005	-	.	gene_id "ENSRNOG00000085852"; transcript_id "ENSRNOG00000085852_tx_10"; exon_id "13_39404122_39404341_-"; exonnum "3"; txlen "917";
13	sraer114_mid	exon	39404122	39404344	0.0125625302034632	-	.	gene_id "ENSRNOG00000085852"; transcript_id "ENSRNOG00000085852_tx_15"; exon_id "13_39404122_39404344_-"; exonnum "5"; txlen "1168";
13	sraer114_mid	exon	39404122	39404344	0.0542020997156111	-	.	gene_id "ENSRNOG00000085852"; transcript_id "ENSRNOG00000085852_tx_9"; exon_id "13_39404122_39404344_-"; exonnum "3"; txlen "920";
13	ensembl	exon	39408168	39408279	0	-	.	gene_id "ENSRNOG00000085852"; gene_version "1"; transcript_id "ENSRNOT00000145535"; transcript_version "1"; exon_number "2"; gene_source "ensembl"; gene_biotype "lncRNA"; transcript_source "ensembl"; transcript_biotype "lncRNA"; exon_id "ENSRNOE00000804121"; exon_version "1";
13	ensembl	exon	39408168	39408279	0	-	.	gene_id "ENSRNOG00000085852"; gene_version "1"; transcript_id "ENSRNOT00000149601"; transcript_version "1"; exon_number "2"; gene_source "ensembl"; gene_biotype "lncRNA"; transcript_source "ensembl"; transcript_biotype "lncRNA"; exon_id "ENSRNOE00000804121"; exon_version "1"; tag "Ensembl_canonical";
13	ensembl	exon	39408168	39408279	0	-	.	gene_id "ENSRNOG00000085852"; gene_version "1"; transcript_id "ENSRNOT00000133615"; transcript_version "1"; exon_number "3"; gene_source "ensembl"; gene_biotype "lncRNA"; transcript_source "ensembl"; transcript_biotype "lncRNA"; exon_id "ENSRNOE00000804121"; exon_version "1";
13	ENSEMBL114_rn	exon	39408168	39408279	0.0536618868650005	-	.	gene_id "ENSRNOG00000085852"; transcript_id "ENSRNOG00000085852_tx_10"; exon_id "13_39408168_39408279_-"; exonnum "2"; txlen "917";
13	ENSEMBL114_rn	exon	39408168	39408279	0.0418292414258441	-	.	gene_id "ENSRNOG00000085852"; transcript_id "ENSRNOG00000085852_tx_12"; exon_id "13_39408168_39408279_-"; exonnum "2"; txlen "968";
13	ENSEMBL114_rn	exon	39408168	39408279	0.0125625302034632	-	.	gene_id "ENSRNOG00000085852"; transcript_id "ENSRNOG00000085852_tx_14"; exon_id "13_39408168_39408279_-"; exonnum "4"; txlen "1127";
13	ENSEMBL114_rn	exon	39408168	39408279	0.0125625302034632	-	.	gene_id "ENSRNOG00000085852"; transcript_id "ENSRNOG00000085852_tx_15"; exon_id "13_39408168_39408279_-"; exonnum "4"; txlen "1168";
13	ENSEMBL114_rn	exon	39408168	39408279	0.0902594678214668	-	.	gene_id "ENSRNOG00000085852"; transcript_id "ENSRNOG00000085852_tx_6"; exon_id "13_39408168_39408279_-"; exonnum "2"; txlen "786";
13	ENSEMBL114_rn	exon	39408168	39408279	0.0542020997156111	-	.	gene_id "ENSRNOG00000085852"; transcript_id "ENSRNOG00000085852_tx_9"; exon_id "13_39408168_39408279_-"; exonnum "2"; txlen "920";
13	sraer114_ss	exon	39408516	39408663	0.0418292414258441	-	.	gene_id "ENSRNOG00000085852"; transcript_id "ENSRNOG00000085852_tx_12"; exon_id "13_39408516_39408663_-"; exonnum "1"; txlen "968";
13	sraer114_ss	exon	39408516	39408663	0.0902594678214668	-	.	gene_id "ENSRNOG00000085852"; transcript_id "ENSRNOG00000085852_tx_6"; exon_id "13_39408516_39408663_-"; exonnum "1"; txlen "786";
13	sraer114_es	exon	39419049	39419452	0.592853357316195	-	.	gene_id "ENSRNOG00000085852"; transcript_id "ENSRNOG00000085852_tx_3"; exon_id "13_39419049_39419452_-"; exonnum "3"; txlen "532";
13	ensembl	exon	39419694	39419762	0	-	.	gene_id "ENSRNOG00000085852"; gene_version "1"; transcript_id "ENSRNOT00000133615"; transcript_version "1"; exon_number "2"; gene_source "ensembl"; gene_biotype "lncRNA"; transcript_source "ensembl"; transcript_biotype "lncRNA"; exon_id "ENSRNOE00000716034"; exon_version "1";
13	ENSEMBL114_rn	exon	39419694	39419762	0.0125625302034632	-	.	gene_id "ENSRNOG00000085852"; transcript_id "ENSRNOG00000085852_tx_14"; exon_id "13_39419694_39419762_-"; exonnum "3"; txlen "1127";
13	ENSEMBL114_rn	exon	39419694	39419762	0.0125625302034632	-	.	gene_id "ENSRNOG00000085852"; transcript_id "ENSRNOG00000085852_tx_15"; exon_id "13_39419694_39419762_-"; exonnum "3"; txlen "1168";
13	ENSEMBL114_rn	exon	39419694	39419762	0.592853357316195	-	.	gene_id "ENSRNOG00000085852"; transcript_id "ENSRNOG00000085852_tx_3"; exon_id "13_39419694_39419762_-"; exonnum "2"; txlen "532";
13	sraer114_es	exon	39423099	39423593	0.0315538504566369	-	.	gene_id "ENSRNOG00000085852"; transcript_id "ENSRNOG00000085852_tx_13"; exon_id "13_39423099_39423593_-"; exonnum "2"; txlen "554";
13	ensembl	exon	39424339	39424455	0	-	.	gene_id "ENSRNOG00000085852"; gene_version "1"; transcript_id "ENSRNOT00000145535"; transcript_version "1"; exon_number "1"; gene_source "ensembl"; gene_biotype "lncRNA"; transcript_source "ensembl"; transcript_biotype "lncRNA"; exon_id "ENSRNOE00000740293"; exon_version "1";
13	sraer114_mid	exon	39424339	39424517	0.0125625302034632	-	.	gene_id "ENSRNOG00000085852"; transcript_id "ENSRNOG00000085852_tx_14"; exon_id "13_39424339_39424517_-"; exonnum "2"; txlen "1127";
13	sraer114_mid	exon	39424339	39424517	0.0125625302034632	-	.	gene_id "ENSRNOG00000085852"; transcript_id "ENSRNOG00000085852_tx_15"; exon_id "13_39424339_39424517_-"; exonnum "2"; txlen "1168";
13	ensembl	exon	39430833	39430891	0	-	.	gene_id "ENSRNOG00000085852"; gene_version "1"; transcript_id "ENSRNOT00000149601"; transcript_version "1"; exon_number "1"; gene_source "ensembl"; gene_biotype "lncRNA"; transcript_source "ensembl"; transcript_biotype "lncRNA"; exon_id "ENSRNOE00000724057"; exon_version "1"; tag "Ensembl_canonical";
13	ensembl	exon	39430833	39430891	0	-	.	gene_id "ENSRNOG00000085852"; gene_version "1"; transcript_id "ENSRNOT00000133615"; transcript_version "1"; exon_number "1"; gene_source "ensembl"; gene_biotype "lncRNA"; transcript_source "ensembl"; transcript_biotype "lncRNA"; exon_id "ENSRNOE00000724057"; exon_version "1";
13	ENSEMBL114_rn	exon	39430833	39430891	0.0536618868650005	-	.	gene_id "ENSRNOG00000085852"; transcript_id "ENSRNOG00000085852_tx_10"; exon_id "13_39430833_39430891_-"; exonnum "1"; txlen "917";
13	ENSEMBL114_rn	exon	39430833	39430891	0.0315538504566369	-	.	gene_id "ENSRNOG00000085852"; transcript_id "ENSRNOG00000085852_tx_13"; exon_id "13_39430833_39430891_-"; exonnum "1"; txlen "554";
13	ENSEMBL114_rn	exon	39430833	39430891	0.0125625302034632	-	.	gene_id "ENSRNOG00000085852"; transcript_id "ENSRNOG00000085852_tx_14"; exon_id "13_39430833_39430891_-"; exonnum "1"; txlen "1127";
13	ENSEMBL114_rn	exon	39430833	39430891	0.0125625302034632	-	.	gene_id "ENSRNOG00000085852"; transcript_id "ENSRNOG00000085852_tx_15"; exon_id "13_39430833_39430891_-"; exonnum "1"; txlen "1168";
13	ENSEMBL114_rn	exon	39430833	39430891	0.592853357316195	-	.	gene_id "ENSRNOG00000085852"; transcript_id "ENSRNOG00000085852_tx_3"; exon_id "13_39430833_39430891_-"; exonnum "1"; txlen "532";
13	ENSEMBL114_rn	exon	39430833	39430891	0.0542020997156111	-	.	gene_id "ENSRNOG00000085852"; transcript_id "ENSRNOG00000085852_tx_9"; exon_id "13_39430833_39430891_-"; exonnum "1"; txlen "920";
13	ensembl	exon	39615410	39615938	0	-	.	gene_id "ENSRNOG00000084042"; gene_version "1"; transcript_id "ENSRNOT00000131955"; transcript_version "1"; exon_number "3"; gene_source "ensembl"; gene_biotype "lncRNA"; transcript_source "ensembl"; transcript_biotype "lncRNA"; exon_id "ENSRNOE00000702069"; exon_version "1"; tag "Ensembl_canonical";
13	ensembl	gene	39615410	39648791	0	-	.	gene_id "ENSRNOG00000084042"; gene_version "1"; gene_source "ensembl"; gene_biotype "lncRNA";
13	ensembl	transcript	39615410	39648791	0	-	.	gene_id "ENSRNOG00000084042"; gene_version "1"; transcript_id "ENSRNOT00000131955"; transcript_version "1"; gene_source "ensembl"; gene_biotype "lncRNA"; transcript_source "ensembl"; transcript_biotype "lncRNA"; tag "Ensembl_canonical";
13	ensembl	exon	39624934	39625092	0	-	.	gene_id "ENSRNOG00000084042"; gene_version "1"; transcript_id "ENSRNOT00000131955"; transcript_version "1"; exon_number "2"; gene_source "ensembl"; gene_biotype "lncRNA"; transcript_source "ensembl"; transcript_biotype "lncRNA"; exon_id "ENSRNOE00000748877"; exon_version "1"; tag "Ensembl_canonical";
13	sraer114_es	exon	39627664	39628200	0.0118679265659886	-	.	gene_id "ENSRNOG00000084042"; transcript_id "ENSRNOG00000084042_tx_4"; exon_id "13_39627664_39628200_-"; exonnum "3"; txlen "743";
13	sraer114_mid	exon	39629365	39629461	0.0118679265659886	-	.	gene_id "ENSRNOG00000084042"; transcript_id "ENSRNOG00000084042_tx_4"; exon_id "13_39629365_39629461_-"; exonnum "2"; txlen "743";
13	sraer114_ss	exon	39638384	39638492	0.0118679265659886	-	.	gene_id "ENSRNOG00000084042"; transcript_id "ENSRNOG00000084042_tx_4"; exon_id "13_39638384_39638492_-"; exonnum "1"; txlen "743";
13	ensembl	exon	39648673	39648791	0	-	.	gene_id "ENSRNOG00000084042"; gene_version "1"; transcript_id "ENSRNOT00000131955"; transcript_version "1"; exon_number "1"; gene_source "ensembl"; gene_biotype "lncRNA"; transcript_source "ensembl"; transcript_biotype "lncRNA"; exon_id "ENSRNOE00000721852"; exon_version "1"; tag "Ensembl_canonical";
13	sraer114_es	exon	39689330	39689939	0.0358979263285645	-	.	gene_id "sraer114_gene_66232"; transcript_id "sraer114_gene_66232_tx_1"; exon_id "13_39689330_39689939_-"; exonnum "2"; txlen "740";
13	sraer114_ss	exon	39690628	39690757	0.0358979263285645	-	.	gene_id "sraer114_gene_66232"; transcript_id "sraer114_gene_66232_tx_1"; exon_id "13_39690628_39690757_-"; exonnum "1"; txlen "740";
13	sraer114_es	exon	39696869	39697313	0.0448486492812964	-	.	gene_id "sraer114_gene_59443"; transcript_id "sraer114_gene_59443_tx_1"; exon_id "13_39696869_39697313_-"; exonnum "3"; txlen "879";
13	sraer114_mid	exon	39700881	39700937	0.0448486492812964	-	.	gene_id "sraer114_gene_59443"; transcript_id "sraer114_gene_59443_tx_1"; exon_id "13_39700881_39700937_-"; exonnum "2"; txlen "879";
13	sraer114_ss	exon	39707974	39708350	0.0448486492812964	-	.	gene_id "sraer114_gene_59443"; transcript_id "sraer114_gene_59443_tx_1"; exon_id "13_39707974_39708350_-"; exonnum "1"; txlen "879";
13	sraer114_es	exon	39847994	39848715	0.05618583294303	-	.	gene_id "ENSRNOG00000003453"; transcript_id "ENSRNOG00000003453_tx_4"; exon_id "13_39847994_39848715_-"; exonnum "4"; txlen "1090";
13	sraer114_mid	exon	39848831	39849011	0.05618583294303	-	.	gene_id "ENSRNOG00000003453"; transcript_id "ENSRNOG00000003453_tx_4"; exon_id "13_39848831_39849011_-"; exonnum "3"; txlen "1090";
13	sraer114_mid	exon	39849177	39849283	0.05618583294303	-	.	gene_id "ENSRNOG00000003453"; transcript_id "ENSRNOG00000003453_tx_4"; exon_id "13_39849177_39849283_-"; exonnum "2"; txlen "1090";
13	sraer114_ss	exon	39849400	39849479	0.05618583294303	-	.	gene_id "ENSRNOG00000003453"; transcript_id "ENSRNOG00000003453_tx_4"; exon_id "13_39849400_39849479_-"; exonnum "1"; txlen "1090";
13	ensembl	three_prime_utr	39879096	39880376	0	-	.	gene_id "ENSRNOG00000003453"; gene_version "7"; transcript_id "ENSRNOT00000004741"; transcript_version "7"; gene_name "Lypd1"; gene_source "ensembl"; gene_biotype "protein_coding"; transcript_name "Lypd1-201"; transcript_source "ensembl"; transcript_biotype "protein_coding";
13	ensembl	three_prime_utr	39879096	39880376	0	-	.	gene_id "ENSRNOG00000003453"; gene_version "7"; transcript_id "ENSRNOT00000174164"; transcript_version "1"; gene_name "Lypd1"; gene_source "ensembl"; gene_biotype "protein_coding"; transcript_name "Lypd1-202"; transcript_source "ensembl"; transcript_biotype "protein_coding"; tag "Ensembl_canonical";
13	ensembl	exon	39879096	39880612	0	-	.	gene_id "ENSRNOG00000003453"; gene_version "7"; transcript_id "ENSRNOT00000004741"; transcript_version "7"; exon_number "4"; gene_name "Lypd1"; gene_source "ensembl"; gene_biotype "protein_coding"; transcript_name "Lypd1-201"; transcript_source "ensembl"; transcript_biotype "protein_coding"; exon_id "ENSRNOE00000233667"; exon_version "5";
13	ensembl	exon	39879096	39880612	0	-	.	gene_id "ENSRNOG00000003453"; gene_version "7"; transcript_id "ENSRNOT00000174164"; transcript_version "1"; exon_number "4"; gene_name "Lypd1"; gene_source "ensembl"; gene_biotype "protein_coding"; transcript_name "Lypd1-202"; transcript_source "ensembl"; transcript_biotype "protein_coding"; exon_id "ENSRNOE00000233667"; exon_version "5"; tag "Ensembl_canonical";
13	ensembl	transcript	39879096	39922225	0	-	.	gene_id "ENSRNOG00000003453"; gene_version "7"; transcript_id "ENSRNOT00000004741"; transcript_version "7"; gene_name "Lypd1"; gene_source "ensembl"; gene_biotype "protein_coding"; transcript_name "Lypd1-201"; transcript_source "ensembl"; transcript_biotype "protein_coding";
13	ensembl	gene	39879096	39922338	0	-	.	gene_id "ENSRNOG00000003453"; gene_version "7"; gene_name "Lypd1"; gene_source "ensembl"; gene_biotype "protein_coding";
13	ensembl	transcript	39879096	39922338	0	-	.	gene_id "ENSRNOG00000003453"; gene_version "7"; transcript_id "ENSRNOT00000174164"; transcript_version "1"; gene_name "Lypd1"; gene_source "ensembl"; gene_biotype "protein_coding"; transcript_name "Lypd1-202"; transcript_source "ensembl"; transcript_biotype "protein_coding"; tag "Ensembl_canonical";
13	ensembl	stop_codon	39880377	39880379	0	-	0	gene_id "ENSRNOG00000003453"; gene_version "7"; transcript_id "ENSRNOT00000004741"; transcript_version "7"; exon_number "4"; gene_name "Lypd1"; gene_source "ensembl"; gene_biotype "protein_coding"; transcript_name "Lypd1-201"; transcript_source "ensembl"; transcript_biotype "protein_coding";
13	ensembl	stop_codon	39880377	39880379	0	-	0	gene_id "ENSRNOG00000003453"; gene_version "7"; transcript_id "ENSRNOT00000174164"; transcript_version "1"; exon_number "4"; gene_name "Lypd1"; gene_source "ensembl"; gene_biotype "protein_coding"; transcript_name "Lypd1-202"; transcript_source "ensembl"; transcript_biotype "protein_coding"; tag "Ensembl_canonical";
13	ensembl	CDS	39880380	39880612	0	-	2	gene_id "ENSRNOG00000003453"; gene_version "7"; transcript_id "ENSRNOT00000004741"; transcript_version "7"; exon_number "4"; gene_name "Lypd1"; gene_source "ensembl"; gene_biotype "protein_coding"; transcript_name "Lypd1-201"; transcript_source "ensembl"; transcript_biotype "protein_coding"; protein_id "ENSRNOP00000004741"; protein_version "4";
13	ensembl	CDS	39880380	39880612	0	-	2	gene_id "ENSRNOG00000003453"; gene_version "7"; transcript_id "ENSRNOT00000174164"; transcript_version "1"; exon_number "4"; gene_name "Lypd1"; gene_source "ensembl"; gene_biotype "protein_coding"; transcript_name "Lypd1-202"; transcript_source "ensembl"; transcript_biotype "protein_coding"; protein_id "ENSRNOP00000106326"; protein_version "1"; tag "Ensembl_canonical";
13	ensembl	exon	39919322	39919459	0	-	.	gene_id "ENSRNOG00000003453"; gene_version "7"; transcript_id "ENSRNOT00000004741"; transcript_version "7"; exon_number "3"; gene_name "Lypd1"; gene_source "ensembl"; gene_biotype "protein_coding"; transcript_name "Lypd1-201"; transcript_source "ensembl"; transcript_biotype "protein_coding"; exon_id "ENSRNOE00000032407"; exon_version "1";
13	ensembl	CDS	39919322	39919459	0	-	2	gene_id "ENSRNOG00000003453"; gene_version "7"; transcript_id "ENSRNOT00000004741"; transcript_version "7"; exon_number "3"; gene_name "Lypd1"; gene_source "ensembl"; gene_biotype "protein_coding"; transcript_name "Lypd1-201"; transcript_source "ensembl"; transcript_biotype "protein_coding"; protein_id "ENSRNOP00000004741"; protein_version "4";
13	ensembl	exon	39919322	39919459	0	-	.	gene_id "ENSRNOG00000003453"; gene_version "7"; transcript_id "ENSRNOT00000174164"; transcript_version "1"; exon_number "3"; gene_name "Lypd1"; gene_source "ensembl"; gene_biotype "protein_coding"; transcript_name "Lypd1-202"; transcript_source "ensembl"; transcript_biotype "protein_coding"; exon_id "ENSRNOE00000032407"; exon_version "1"; tag "Ensembl_canonical";
13	ensembl	CDS	39919322	39919459	0	-	2	gene_id "ENSRNOG00000003453"; gene_version "7"; transcript_id "ENSRNOT00000174164"; transcript_version "1"; exon_number "3"; gene_name "Lypd1"; gene_source "ensembl"; gene_biotype "protein_coding"; transcript_name "Lypd1-202"; transcript_source "ensembl"; transcript_biotype "protein_coding"; protein_id "ENSRNOP00000106326"; protein_version "1"; tag "Ensembl_canonical";
13	ensembl	exon	39920393	39920767	0	-	.	gene_id "ENSRNOG00000003453"; gene_version "7"; transcript_id "ENSRNOT00000174164"; transcript_version "1"; exon_number "2"; gene_name "Lypd1"; gene_source "ensembl"; gene_biotype "protein_coding"; transcript_name "Lypd1-202"; transcript_source "ensembl"; transcript_biotype "protein_coding"; exon_id "ENSRNOE00000782903"; exon_version "1"; tag "Ensembl_canonical";
13	ensembl	CDS	39920393	39920767	0	-	2	gene_id "ENSRNOG00000003453"; gene_version "7"; transcript_id "ENSRNOT00000174164"; transcript_version "1"; exon_number "2"; gene_name "Lypd1"; gene_source "ensembl"; gene_biotype "protein_coding"; transcript_name "Lypd1-202"; transcript_source "ensembl"; transcript_biotype "protein_coding"; protein_id "ENSRNOP00000106326"; protein_version "1"; tag "Ensembl_canonical";
13	ensembl	exon	39920768	39921070	0	-	.	gene_id "ENSRNOG00000003453"; gene_version "7"; transcript_id "ENSRNOT00000004741"; transcript_version "7"; exon_number "2"; gene_name "Lypd1"; gene_source "ensembl"; gene_biotype "protein_coding"; transcript_name "Lypd1-201"; transcript_source "ensembl"; transcript_biotype "protein_coding"; exon_id "ENSRNOE00000233686"; exon_version "3";
13	ensembl	CDS	39920768	39921070	0	-	2	gene_id "ENSRNOG00000003453"; gene_version "7"; transcript_id "ENSRNOT00000004741"; transcript_version "7"; exon_number "2"; gene_name "Lypd1"; gene_source "ensembl"; gene_biotype "protein_coding"; transcript_name "Lypd1-201"; transcript_source "ensembl"; transcript_biotype "protein_coding"; protein_id "ENSRNOP00000004741"; protein_version "4";
13	ensembl	CDS	39921980	39921986	0	-	0	gene_id "ENSRNOG00000003453"; gene_version "7"; transcript_id "ENSRNOT00000004741"; transcript_version "7"; exon_number "1"; gene_name "Lypd1"; gene_source "ensembl"; gene_biotype "protein_coding"; transcript_name "Lypd1-201"; transcript_source "ensembl"; transcript_biotype "protein_coding"; protein_id "ENSRNOP00000004741"; protein_version "4";
13	ensembl	CDS	39921980	39921986	0	-	0	gene_id "ENSRNOG00000003453"; gene_version "7"; transcript_id "ENSRNOT00000174164"; transcript_version "1"; exon_number "1"; gene_name "Lypd1"; gene_source "ensembl"; gene_biotype "protein_coding"; transcript_name "Lypd1-202"; transcript_source "ensembl"; transcript_biotype "protein_coding"; protein_id "ENSRNOP00000106326"; protein_version "1"; tag "Ensembl_canonical";
13	ensembl	exon	39921980	39922225	0	-	.	gene_id "ENSRNOG00000003453"; gene_version "7"; transcript_id "ENSRNOT00000004741"; transcript_version "7"; exon_number "1"; gene_name "Lypd1"; gene_source "ensembl"; gene_biotype "protein_coding"; transcript_name "Lypd1-201"; transcript_source "ensembl"; transcript_biotype "protein_coding"; exon_id "ENSRNOE00000798247"; exon_version "1";
13	ensembl	exon	39921980	39922338	0	-	.	gene_id "ENSRNOG00000003453"; gene_version "7"; transcript_id "ENSRNOT00000174164"; transcript_version "1"; exon_number "1"; gene_name "Lypd1"; gene_source "ensembl"; gene_biotype "protein_coding"; transcript_name "Lypd1-202"; transcript_source "ensembl"; transcript_biotype "protein_coding"; exon_id "ENSRNOE00000680725"; exon_version "1"; tag "Ensembl_canonical";
13	ensembl	start_codon	39921984	39921986	0	-	0	gene_id "ENSRNOG00000003453"; gene_version "7"; transcript_id "ENSRNOT00000004741"; transcript_version "7"; exon_number "1"; gene_name "Lypd1"; gene_source "ensembl"; gene_biotype "protein_coding"; transcript_name "Lypd1-201"; transcript_source "ensembl"; transcript_biotype "protein_coding";
13	ensembl	start_codon	39921984	39921986	0	-	0	gene_id "ENSRNOG00000003453"; gene_version "7"; transcript_id "ENSRNOT00000174164"; transcript_version "1"; exon_number "1"; gene_name "Lypd1"; gene_source "ensembl"; gene_biotype "protein_coding"; transcript_name "Lypd1-202"; transcript_source "ensembl"; transcript_biotype "protein_coding"; tag "Ensembl_canonical";
13	ensembl	five_prime_utr	39921987	39922225	0	-	.	gene_id "ENSRNOG00000003453"; gene_version "7"; transcript_id "ENSRNOT00000004741"; transcript_version "7"; gene_name "Lypd1"; gene_source "ensembl"; gene_biotype "protein_coding"; transcript_name "Lypd1-201"; transcript_source "ensembl"; transcript_biotype "protein_coding";
13	ensembl	five_prime_utr	39921987	39922338	0	-	.	gene_id "ENSRNOG00000003453"; gene_version "7"; transcript_id "ENSRNOT00000174164"; transcript_version "1"; gene_name "Lypd1"; gene_source "ensembl"; gene_biotype "protein_coding"; transcript_name "Lypd1-202"; transcript_source "ensembl"; transcript_biotype "protein_coding"; tag "Ensembl_canonical";
13	ensembl	three_prime_utr	39922737	39923737	0	-	.	gene_id "ENSRNOG00000021553"; gene_version "9"; transcript_id "ENSRNOT00000125237"; transcript_version "1"; gene_name "Nckap5"; gene_source "ensembl"; gene_biotype "protein_coding"; transcript_name "Nckap5-205"; transcript_source "ensembl"; transcript_biotype "protein_coding";
13	ensembl	three_prime_utr	39922737	39923737	0	-	.	gene_id "ENSRNOG00000021553"; gene_version "9"; transcript_id "ENSRNOT00000116447"; transcript_version "2"; gene_name "Nckap5"; gene_source "ensembl"; gene_biotype "protein_coding"; transcript_name "Nckap5-204"; transcript_source "ensembl"; transcript_biotype "protein_coding";
13	ensembl	three_prime_utr	39922737	39923737	0	-	.	gene_id "ENSRNOG00000021553"; gene_version "9"; transcript_id "ENSRNOT00000153452"; transcript_version "1"; gene_name "Nckap5"; gene_source "ensembl"; gene_biotype "protein_coding"; transcript_name "Nckap5-209"; transcript_source "ensembl"; transcript_biotype "protein_coding"; tag "Ensembl_canonical";
13	ensembl	exon	39922737	39924013	0	-	.	gene_id "ENSRNOG00000021553"; gene_version "9"; transcript_id "ENSRNOT00000125237"; transcript_version "1"; exon_number "15"; gene_name "Nckap5"; gene_source "ensembl"; gene_biotype "protein_coding"; transcript_name "Nckap5-205"; transcript_source "ensembl"; transcript_biotype "protein_coding"; exon_id "ENSRNOE00000690786"; exon_version "1";
13	ensembl	exon	39922737	39924013	0	-	.	gene_id "ENSRNOG00000021553"; gene_version "9"; transcript_id "ENSRNOT00000116447"; transcript_version "2"; exon_number "17"; gene_name "Nckap5"; gene_source "ensembl"; gene_biotype "protein_coding"; transcript_name "Nckap5-204"; transcript_source "ensembl"; transcript_biotype "protein_coding"; exon_id "ENSRNOE00000690786"; exon_version "1";
13	ensembl	exon	39922737	39924013	0	-	.	gene_id "ENSRNOG00000021553"; gene_version "9"; transcript_id "ENSRNOT00000153452"; transcript_version "1"; exon_number "17"; gene_name "Nckap5"; gene_source "ensembl"; gene_biotype "protein_coding"; transcript_name "Nckap5-209"; transcript_source "ensembl"; transcript_biotype "protein_coding"; exon_id "ENSRNOE00000690786"; exon_version "1"; tag "Ensembl_canonical";
13	ensembl	transcript	39922737	40505124	0	-	.	gene_id "ENSRNOG00000021553"; gene_version "9"; transcript_id "ENSRNOT00000125237"; transcript_version "1"; gene_name "Nckap5"; gene_source "ensembl"; gene_biotype "protein_coding"; transcript_name "Nckap5-205"; transcript_source "ensembl"; transcript_biotype "protein_coding";
13	ensembl	transcript	39922737	40756316	0	-	.	gene_id "ENSRNOG00000021553"; gene_version "9"; transcript_id "ENSRNOT00000116447"; transcript_version "2"; gene_name "Nckap5"; gene_source "ensembl"; gene_biotype "protein_coding"; transcript_name "Nckap5-204"; transcript_source "ensembl"; transcript_biotype "protein_coding";
13	ensembl	transcript	39922737	40774045	0	-	.	gene_id "ENSRNOG00000021553"; gene_version "9"; transcript_id "ENSRNOT00000153452"; transcript_version "1"; gene_name "Nckap5"; gene_source "ensembl"; gene_biotype "protein_coding"; transcript_name "Nckap5-209"; transcript_source "ensembl"; transcript_biotype "protein_coding"; tag "Ensembl_canonical";
13	ensembl	gene	39922737	40835521	0	-	.	gene_id "ENSRNOG00000021553"; gene_version "9"; gene_name "Nckap5"; gene_source "ensembl"; gene_biotype "protein_coding";
13	ensembl	three_prime_utr	39922996	39923996	0	-	.	gene_id "ENSRNOG00000021553"; gene_version "9"; transcript_id "ENSRNOT00000133191"; transcript_version "1"; gene_name "Nckap5"; gene_source "ensembl"; gene_biotype "protein_coding"; transcript_name "Nckap5-206"; transcript_source "ensembl"; transcript_biotype "protein_coding";
13	ensembl	exon	39922996	39924013	0	-	.	gene_id "ENSRNOG00000021553"; gene_version "9"; transcript_id "ENSRNOT00000133191"; transcript_version "1"; exon_number "11"; gene_name "Nckap5"; gene_source "ensembl"; gene_biotype "protein_coding"; transcript_name "Nckap5-206"; transcript_source "ensembl"; transcript_biotype "protein_coding"; exon_id "ENSRNOE00000777627"; exon_version "1";
13	ensembl	transcript	39922996	40513900	0	-	.	gene_id "ENSRNOG00000021553"; gene_version "9"; transcript_id "ENSRNOT00000133191"; transcript_version "1"; gene_name "Nckap5"; gene_source "ensembl"; gene_biotype "protein_coding"; transcript_name "Nckap5-206"; transcript_source "ensembl"; transcript_biotype "protein_coding";
13	ensembl	three_prime_utr	39923301	39923737	0	-	.	gene_id "ENSRNOG00000021553"; gene_version "9"; transcript_id "ENSRNOT00000167765"; transcript_version "1"; gene_name "Nckap5"; gene_source "ensembl"; gene_biotype "protein_coding"; transcript_name "Nckap5-210"; transcript_source "ensembl"; transcript_biotype "protein_coding";
13	ensembl	exon	39923301	39924013	0	-	.	gene_id "ENSRNOG00000021553"; gene_version "9"; transcript_id "ENSRNOT00000167765"; transcript_version "1"; exon_number "13"; gene_name "Nckap5"; gene_source "ensembl"; gene_biotype "protein_coding"; transcript_name "Nckap5-210"; transcript_source "ensembl"; transcript_biotype "protein_coding"; exon_id "ENSRNOE00000729700"; exon_version "1";
13	ENSEMBL114_rn	exon	39923301	39924013	11.6853637522435	-	.	gene_id "ENSRNOG00000021553"; transcript_id "ENSRNOG00000021553_tx_1"; exon_id "13_39923301_39924013_-"; exonnum "6"; txlen "2336";
13	ENSEMBL114_rn	exon	39923301	39924013	1.62961136008113	-	.	gene_id "ENSRNOG00000021553"; transcript_id "ENSRNOG00000021553_tx_4"; exon_id "13_39923301_39924013_-"; exonnum "5"; txlen "2199";
13	ENSEMBL114_rn	exon	39923301	39924013	0.852237219955292	-	.	gene_id "ENSRNOG00000021553"; transcript_id "ENSRNOG00000021553_tx_8"; exon_id "13_39923301_39924013_-"; exonnum "7"; txlen "2411";
13	ensembl	transcript	39923301	40281070	0	-	.	gene_id "ENSRNOG00000021553"; gene_version "9"; transcript_id "ENSRNOT00000167765"; transcript_version "1"; gene_name "Nckap5"; gene_source "ensembl"; gene_biotype "protein_coding"; transcript_name "Nckap5-210"; transcript_source "ensembl"; transcript_biotype "protein_coding";
13	ensembl	three_prime_utr	39923313	39923737	0	-	.	gene_id "ENSRNOG00000021553"; gene_version "9"; transcript_id "ENSRNOT00000140418"; transcript_version "1"; gene_name "Nckap5"; gene_source "ensembl"; gene_biotype "protein_coding"; transcript_name "Nckap5-207"; transcript_source "ensembl"; transcript_biotype "protein_coding";
13	ensembl	exon	39923313	39924013	0	-	.	gene_id "ENSRNOG00000021553"; gene_version "9"; transcript_id "ENSRNOT00000140418"; transcript_version "1"; exon_number "14"; gene_name "Nckap5"; gene_source "ensembl"; gene_biotype "protein_coding"; transcript_name "Nckap5-207"; transcript_source "ensembl"; transcript_biotype "protein_coding"; exon_id "ENSRNOE00000760093"; exon_version "1";
13	ensembl	transcript	39923313	40504947	0	-	.	gene_id "ENSRNOG00000021553"; gene_version "9"; transcript_id "ENSRNOT00000140418"; transcript_version "1"; gene_name "Nckap5"; gene_source "ensembl"; gene_biotype "protein_coding"; transcript_name "Nckap5-207"; transcript_source "ensembl"; transcript_biotype "protein_coding";
13	ensembl	three_prime_utr	39923318	39923996	0	-	.	gene_id "ENSRNOG00000021553"; gene_version "9"; transcript_id "ENSRNOT00000038020"; transcript_version "8"; gene_name "Nckap5"; gene_source "ensembl"; gene_biotype "protein_coding"; transcript_name "Nckap5-201"; transcript_source "ensembl"; transcript_biotype "protein_coding";
13	ensembl	three_prime_utr	39923318	39923996	0	-	.	gene_id "ENSRNOG00000021553"; gene_version "9"; transcript_id "ENSRNOT00000100167"; transcript_version "2"; gene_name "Nckap5"; gene_source "ensembl"; gene_biotype "protein_coding"; transcript_name "Nckap5-202"; transcript_source "ensembl"; transcript_biotype "protein_coding";
13	ensembl	exon	39923318	39924013	0	-	.	gene_id "ENSRNOG00000021553"; gene_version "9"; transcript_id "ENSRNOT00000038020"; transcript_version "8"; exon_number "16"; gene_name "Nckap5"; gene_source "ensembl"; gene_biotype "protein_coding"; transcript_name "Nckap5-201"; transcript_source "ensembl"; transcript_biotype "protein_coding"; exon_id "ENSRNOE00000023566"; exon_version "6";
13	ensembl	exon	39923318	39924013	0	-	.	gene_id "ENSRNOG00000021553"; gene_version "9"; transcript_id "ENSRNOT00000100167"; transcript_version "2"; exon_number "13"; gene_name "Nckap5"; gene_source "ensembl"; gene_biotype "protein_coding"; transcript_name "Nckap5-202"; transcript_source "ensembl"; transcript_biotype "protein_coding"; exon_id "ENSRNOE00000023566"; exon_version "6";
13	ensembl	transcript	39923318	40756311	0	-	.	gene_id "ENSRNOG00000021553"; gene_version "9"; transcript_id "ENSRNOT00000038020"; transcript_version "8"; gene_name "Nckap5"; gene_source "ensembl"; gene_biotype "protein_coding"; transcript_name "Nckap5-201"; transcript_source "ensembl"; transcript_biotype "protein_coding";
13	ensembl	transcript	39923318	40756311	0	-	.	gene_id "ENSRNOG00000021553"; gene_version "9"; transcript_id "ENSRNOT00000100167"; transcript_version "2"; gene_name "Nckap5"; gene_source "ensembl"; gene_biotype "protein_coding"; transcript_name "Nckap5-202"; transcript_source "ensembl"; transcript_biotype "protein_coding";
13	ensembl	stop_codon	39923738	39923740	0	-	0	gene_id "ENSRNOG00000021553"; gene_version "9"; transcript_id "ENSRNOT00000167765"; transcript_version "1"; exon_number "13"; gene_name "Nckap5"; gene_source "ensembl"; gene_biotype "protein_coding"; transcript_name "Nckap5-210"; transcript_source "ensembl"; transcript_biotype "protein_coding";
13	ensembl	stop_codon	39923738	39923740	0	-	0	gene_id "ENSRNOG00000021553"; gene_version "9"; transcript_id "ENSRNOT00000140418"; transcript_version "1"; exon_number "14"; gene_name "Nckap5"; gene_source "ensembl"; gene_biotype "protein_coding"; transcript_name "Nckap5-207"; transcript_source "ensembl"; transcript_biotype "protein_coding";
13	ensembl	stop_codon	39923738	39923740	0	-	0	gene_id "ENSRNOG00000021553"; gene_version "9"; transcript_id "ENSRNOT00000125237"; transcript_version "1"; exon_number "15"; gene_name "Nckap5"; gene_source "ensembl"; gene_biotype "protein_coding"; transcript_name "Nckap5-205"; transcript_source "ensembl"; transcript_biotype "protein_coding";
13	ensembl	stop_codon	39923738	39923740	0	-	0	gene_id "ENSRNOG00000021553"; gene_version "9"; transcript_id "ENSRNOT00000116447"; transcript_version "2"; exon_number "17"; gene_name "Nckap5"; gene_source "ensembl"; gene_biotype "protein_coding"; transcript_name "Nckap5-204"; transcript_source "ensembl"; transcript_biotype "protein_coding";
13	ensembl	stop_codon	39923738	39923740	0	-	0	gene_id "ENSRNOG00000021553"; gene_version "9"; transcript_id "ENSRNOT00000153452"; transcript_version "1"; exon_number "17"; gene_name "Nckap5"; gene_source "ensembl"; gene_biotype "protein_coding"; transcript_name "Nckap5-209"; transcript_source "ensembl"; transcript_biotype "protein_coding"; tag "Ensembl_canonical";
13	ensembl	CDS	39923741	39924013	0	-	0	gene_id "ENSRNOG00000021553"; gene_version "9"; transcript_id "ENSRNOT00000167765"; transcript_version "1"; exon_number "13"; gene_name "Nckap5"; gene_source "ensembl"; gene_biotype "protein_coding"; transcript_name "Nckap5-210"; transcript_source "ensembl"; transcript_biotype "protein_coding"; protein_id "ENSRNOP00000105951"; protein_version "1";
13	ensembl	CDS	39923741	39924013	0	-	0	gene_id "ENSRNOG00000021553"; gene_version "9"; transcript_id "ENSRNOT00000140418"; transcript_version "1"; exon_number "14"; gene_name "Nckap5"; gene_source "ensembl"; gene_biotype "protein_coding"; transcript_name "Nckap5-207"; transcript_source "ensembl"; transcript_biotype "protein_coding"; protein_id "ENSRNOP00000102892"; protein_version "1";
13	ensembl	CDS	39923741	39924013	0	-	0	gene_id "ENSRNOG00000021553"; gene_version "9"; transcript_id "ENSRNOT00000125237"; transcript_version "1"; exon_number "15"; gene_name "Nckap5"; gene_source "ensembl"; gene_biotype "protein_coding"; transcript_name "Nckap5-205"; transcript_source "ensembl"; transcript_biotype "protein_coding"; protein_id "ENSRNOP00000107266"; protein_version "1";
13	ensembl	CDS	39923741	39924013	0	-	0	gene_id "ENSRNOG00000021553"; gene_version "9"; transcript_id "ENSRNOT00000116447"; transcript_version "2"; exon_number "17"; gene_name "Nckap5"; gene_source "ensembl"; gene_biotype "protein_coding"; transcript_name "Nckap5-204"; transcript_source "ensembl"; transcript_biotype "protein_coding"; protein_id "ENSRNOP00000084549"; protein_version "2";
13	ensembl	CDS	39923741	39924013	0	-	0	gene_id "ENSRNOG00000021553"; gene_version "9"; transcript_id "ENSRNOT00000153452"; transcript_version "1"; exon_number "17"; gene_name "Nckap5"; gene_source "ensembl"; gene_biotype "protein_coding"; transcript_name "Nckap5-209"; transcript_source "ensembl"; transcript_biotype "protein_coding"; protein_id "ENSRNOP00000105361"; protein_version "1"; tag "Ensembl_canonical";
13	ensembl	stop_codon	39923997	39923999	0	-	0	gene_id "ENSRNOG00000021553"; gene_version "9"; transcript_id "ENSRNOT00000133191"; transcript_version "1"; exon_number "11"; gene_name "Nckap5"; gene_source "ensembl"; gene_biotype "protein_coding"; transcript_name "Nckap5-206"; transcript_source "ensembl"; transcript_biotype "protein_coding";
13	ensembl	stop_codon	39923997	39923999	0	-	0	gene_id "ENSRNOG00000021553"; gene_version "9"; transcript_id "ENSRNOT00000038020"; transcript_version "8"; exon_number "16"; gene_name "Nckap5"; gene_source "ensembl"; gene_biotype "protein_coding"; transcript_name "Nckap5-201"; transcript_source "ensembl"; transcript_biotype "protein_coding";
13	ensembl	stop_codon	39923997	39923999	0	-	0	gene_id "ENSRNOG00000021553"; gene_version "9"; transcript_id "ENSRNOT00000100167"; transcript_version "2"; exon_number "13"; gene_name "Nckap5"; gene_source "ensembl"; gene_biotype "protein_coding"; transcript_name "Nckap5-202"; transcript_source "ensembl"; transcript_biotype "protein_coding";
13	ensembl	CDS	39924000	39924013	0	-	2	gene_id "ENSRNOG00000021553"; gene_version "9"; transcript_id "ENSRNOT00000133191"; transcript_version "1"; exon_number "11"; gene_name "Nckap5"; gene_source "ensembl"; gene_biotype "protein_coding"; transcript_name "Nckap5-206"; transcript_source "ensembl"; transcript_biotype "protein_coding"; protein_id "ENSRNOP00000102787"; protein_version "1";
13	ensembl	CDS	39924000	39924013	0	-	2	gene_id "ENSRNOG00000021553"; gene_version "9"; transcript_id "ENSRNOT00000038020"; transcript_version "8"; exon_number "16"; gene_name "Nckap5"; gene_source "ensembl"; gene_biotype "protein_coding"; transcript_name "Nckap5-201"; transcript_source "ensembl"; transcript_biotype "protein_coding"; protein_id "ENSRNOP00000029665"; protein_version "7";
13	ensembl	CDS	39924000	39924013	0	-	2	gene_id "ENSRNOG00000021553"; gene_version "9"; transcript_id "ENSRNOT00000100167"; transcript_version "2"; exon_number "13"; gene_name "Nckap5"; gene_source "ensembl"; gene_biotype "protein_coding"; transcript_name "Nckap5-202"; transcript_source "ensembl"; transcript_biotype "protein_coding"; protein_id "ENSRNOP00000080373"; protein_version "1";
13	ensembl	three_prime_utr	39948855	39948875	0	-	.	gene_id "ENSRNOG00000021553"; gene_version "9"; transcript_id "ENSRNOT00000105224"; transcript_version "2"; gene_name "Nckap5"; gene_source "ensembl"; gene_biotype "protein_coding"; transcript_name "Nckap5-203"; transcript_source "ensembl"; transcript_biotype "protein_coding";
13	ensembl	exon	39948855	39948929	0	-	.	gene_id "ENSRNOG00000021553"; gene_version "9"; transcript_id "ENSRNOT00000105224"; transcript_version "2"; exon_number "17"; gene_name "Nckap5"; gene_source "ensembl"; gene_biotype "protein_coding"; transcript_name "Nckap5-203"; transcript_source "ensembl"; transcript_biotype "protein_coding"; exon_id "ENSRNOE00000554547"; exon_version "1";
13	ENSEMBL114_rn	exon	39948855	39948929	0.852237219955292	-	.	gene_id "ENSRNOG00000021553"; transcript_id "ENSRNOG00000021553_tx_8"; exon_id "13_39948855_39948929_-"; exonnum "6"; txlen "2411";
13	ensembl	transcript	39948855	40835521	0	-	.	gene_id "ENSRNOG00000021553"; gene_version "9"; transcript_id "ENSRNOT00000105224"; transcript_version "2"; gene_name "Nckap5"; gene_source "ensembl"; gene_biotype "protein_coding"; transcript_name "Nckap5-203"; transcript_source "ensembl"; transcript_biotype "protein_coding";
13	ensembl	stop_codon	39948876	39948878	0	-	0	gene_id "ENSRNOG00000021553"; gene_version "9"; transcript_id "ENSRNOT00000105224"; transcript_version "2"; exon_number "17"; gene_name "Nckap5"; gene_source "ensembl"; gene_biotype "protein_coding"; transcript_name "Nckap5-203"; transcript_source "ensembl"; transcript_biotype "protein_coding";
13	ensembl	CDS	39948879	39948929	0	-	0	gene_id "ENSRNOG00000021553"; gene_version "9"; transcript_id "ENSRNOT00000105224"; transcript_version "2"; exon_number "17"; gene_name "Nckap5"; gene_source "ensembl"; gene_biotype "protein_coding"; transcript_name "Nckap5-203"; transcript_source "ensembl"; transcript_biotype "protein_coding"; protein_id "ENSRNOP00000085272"; protein_version "2";
13	ensembl	three_prime_utr	39952316	39952402	0	-	.	gene_id "ENSRNOG00000021553"; gene_version "9"; transcript_id "ENSRNOT00000150373"; transcript_version "1"; gene_name "Nckap5"; gene_source "ensembl"; gene_biotype "protein_coding"; transcript_name "Nckap5-208"; transcript_source "ensembl"; transcript_biotype "protein_coding";
13	ensembl	exon	39952316	39952432	0	-	.	gene_id "ENSRNOG00000021553"; gene_version "9"; transcript_id "ENSRNOT00000150373"; transcript_version "1"; exon_number "15"; gene_name "Nckap5"; gene_source "ensembl"; gene_biotype "protein_coding"; transcript_name "Nckap5-208"; transcript_source "ensembl"; transcript_biotype "protein_coding"; exon_id "ENSRNOE00000710122"; exon_version "1";
13	ENSEMBL114_rn	exon	39952316	39952432	0.426930902474409	-	.	gene_id "ENSRNOG00000021553"; transcript_id "ENSRNOG00000021553_tx_13"; exon_id "13_39952316_39952432_-"; exonnum "6"; txlen "1740";
13	ensembl	transcript	39952316	40505124	0	-	.	gene_id "ENSRNOG00000021553"; gene_version "9"; transcript_id "ENSRNOT00000150373"; transcript_version "1"; gene_name "Nckap5"; gene_source "ensembl"; gene_biotype "protein_coding"; transcript_name "Nckap5-208"; transcript_source "ensembl"; transcript_biotype "protein_coding";
13	ensembl	stop_codon	39952403	39952405	0	-	0	gene_id "ENSRNOG00000021553"; gene_version "9"; transcript_id "ENSRNOT00000150373"; transcript_version "1"; exon_number "15"; gene_name "Nckap5"; gene_source "ensembl"; gene_biotype "protein_coding"; transcript_name "Nckap5-208"; transcript_source "ensembl"; transcript_biotype "protein_coding";
13	ensembl	CDS	39952406	39952432	0	-	0	gene_id "ENSRNOG00000021553"; gene_version "9"; transcript_id "ENSRNOT00000150373"; transcript_version "1"; exon_number "15"; gene_name "Nckap5"; gene_source "ensembl"; gene_biotype "protein_coding"; transcript_name "Nckap5-208"; transcript_source "ensembl"; transcript_biotype "protein_coding"; protein_id "ENSRNOP00000112421"; protein_version "1";
13	ensembl	exon	39984863	39984999	0	-	.	gene_id "ENSRNOG00000021553"; gene_version "9"; transcript_id "ENSRNOT00000167765"; transcript_version "1"; exon_number "12"; gene_name "Nckap5"; gene_source "ensembl"; gene_biotype "protein_coding"; transcript_name "Nckap5-210"; transcript_source "ensembl"; transcript_biotype "protein_coding"; exon_id "ENSRNOE00000302172"; exon_version "1";
13	ensembl	CDS	39984863	39984999	0	-	2	gene_id "ENSRNOG00000021553"; gene_version "9"; transcript_id "ENSRNOT00000167765"; transcript_version "1"; exon_number "12"; gene_name "Nckap5"; gene_source "ensembl"; gene_biotype "protein_coding"; transcript_name "Nckap5-210"; transcript_source "ensembl"; transcript_biotype "protein_coding"; protein_id "ENSRNOP00000105951"; protein_version "1";
13	ensembl	exon	39984863	39984999	0	-	.	gene_id "ENSRNOG00000021553"; gene_version "9"; transcript_id "ENSRNOT00000150373"; transcript_version "1"; exon_number "14"; gene_name "Nckap5"; gene_source "ensembl"; gene_biotype "protein_coding"; transcript_name "Nckap5-208"; transcript_source "ensembl"; transcript_biotype "protein_coding"; exon_id "ENSRNOE00000302172"; exon_version "1";
13	ensembl	CDS	39984863	39984999	0	-	2	gene_id "ENSRNOG00000021553"; gene_version "9"; transcript_id "ENSRNOT00000150373"; transcript_version "1"; exon_number "14"; gene_name "Nckap5"; gene_source "ensembl"; gene_biotype "protein_coding"; transcript_name "Nckap5-208"; transcript_source "ensembl"; transcript_biotype "protein_coding"; protein_id "ENSRNOP00000112421"; protein_version "1";
13	ensembl	exon	39984863	39984999	0	-	.	gene_id "ENSRNOG00000021553"; gene_version "9"; transcript_id "ENSRNOT00000140418"; transcript_version "1"; exon_number "13"; gene_name "Nckap5"; gene_source "ensembl"; gene_biotype "protein_coding"; transcript_name "Nckap5-207"; transcript_source "ensembl"; transcript_biotype "protein_coding"; exon_id "ENSRNOE00000302172"; exon_version "1";
13	ensembl	CDS	39984863	39984999	0	-	2	gene_id "ENSRNOG00000021553"; gene_version "9"; transcript_id "ENSRNOT00000140418"; transcript_version "1"; exon_number "13"; gene_name "Nckap5"; gene_source "ensembl"; gene_biotype "protein_coding"; transcript_name "Nckap5-207"; transcript_source "ensembl"; transcript_biotype "protein_coding"; protein_id "ENSRNOP00000102892"; protein_version "1";
13	ensembl	exon	39984863	39984999	0	-	.	gene_id "ENSRNOG00000021553"; gene_version "9"; transcript_id "ENSRNOT00000125237"; transcript_version "1"; exon_number "14"; gene_name "Nckap5"; gene_source "ensembl"; gene_biotype "protein_coding"; transcript_name "Nckap5-205"; transcript_source "ensembl"; transcript_biotype "protein_coding"; exon_id "ENSRNOE00000302172"; exon_version "1";
13	ensembl	CDS	39984863	39984999	0	-	2	gene_id "ENSRNOG00000021553"; gene_version "9"; transcript_id "ENSRNOT00000125237"; transcript_version "1"; exon_number "14"; gene_name "Nckap5"; gene_source "ensembl"; gene_biotype "protein_coding"; transcript_name "Nckap5-205"; transcript_source "ensembl"; transcript_biotype "protein_coding"; protein_id "ENSRNOP00000107266"; protein_version "1";
13	ensembl	exon	39984863	39984999	0	-	.	gene_id "ENSRNOG00000021553"; gene_version "9"; transcript_id "ENSRNOT00000116447"; transcript_version "2"; exon_number "16"; gene_name "Nckap5"; gene_source "ensembl"; gene_biotype "protein_coding"; transcript_name "Nckap5-204"; transcript_source "ensembl"; transcript_biotype "protein_coding"; exon_id "ENSRNOE00000302172"; exon_version "1";
13	ensembl	CDS	39984863	39984999	0	-	2	gene_id "ENSRNOG00000021553"; gene_version "9"; transcript_id "ENSRNOT00000116447"; transcript_version "2"; exon_number "16"; gene_name "Nckap5"; gene_source "ensembl"; gene_biotype "protein_coding"; transcript_name "Nckap5-204"; transcript_source "ensembl"; transcript_biotype "protein_coding"; protein_id "ENSRNOP00000084549"; protein_version "2";
13	ensembl	exon	39984863	39984999	0	-	.	gene_id "ENSRNOG00000021553"; gene_version "9"; transcript_id "ENSRNOT00000153452"; transcript_version "1"; exon_number "16"; gene_name "Nckap5"; gene_source "ensembl"; gene_biotype "protein_coding"; transcript_name "Nckap5-209"; transcript_source "ensembl"; transcript_biotype "protein_coding"; exon_id "ENSRNOE00000302172"; exon_version "1"; tag "Ensembl_canonical";
13	ensembl	CDS	39984863	39984999	0	-	2	gene_id "ENSRNOG00000021553"; gene_version "9"; transcript_id "ENSRNOT00000153452"; transcript_version "1"; exon_number "16"; gene_name "Nckap5"; gene_source "ensembl"; gene_biotype "protein_coding"; transcript_name "Nckap5-209"; transcript_source "ensembl"; transcript_biotype "protein_coding"; protein_id "ENSRNOP00000105361"; protein_version "1"; tag "Ensembl_canonical";
13	ensembl	exon	39984863	39984999	0	-	.	gene_id "ENSRNOG00000021553"; gene_version "9"; transcript_id "ENSRNOT00000105224"; transcript_version "2"; exon_number "16"; gene_name "Nckap5"; gene_source "ensembl"; gene_biotype "protein_coding"; transcript_name "Nckap5-203"; transcript_source "ensembl"; transcript_biotype "protein_coding"; exon_id "ENSRNOE00000302172"; exon_version "1";
13	ensembl	CDS	39984863	39984999	0	-	2	gene_id "ENSRNOG00000021553"; gene_version "9"; transcript_id "ENSRNOT00000105224"; transcript_version "2"; exon_number "16"; gene_name "Nckap5"; gene_source "ensembl"; gene_biotype "protein_coding"; transcript_name "Nckap5-203"; transcript_source "ensembl"; transcript_biotype "protein_coding"; protein_id "ENSRNOP00000085272"; protein_version "2";
13	ENSEMBL114_rn	exon	39984863	39984999	11.6853637522435	-	.	gene_id "ENSRNOG00000021553"; transcript_id "ENSRNOG00000021553_tx_1"; exon_id "13_39984863_39984999_-"; exonnum "5"; txlen "2336";
13	ENSEMBL114_rn	exon	39984863	39984999	0.426930902474409	-	.	gene_id "ENSRNOG00000021553"; transcript_id "ENSRNOG00000021553_tx_13"; exon_id "13_39984863_39984999_-"; exonnum "5"; txlen "1740";
13	ENSEMBL114_rn	exon	39984863	39984999	0.852237219955292	-	.	gene_id "ENSRNOG00000021553"; transcript_id "ENSRNOG00000021553_tx_8"; exon_id "13_39984863_39984999_-"; exonnum "5"; txlen "2411";
13	ensembl	exon	39989266	39989580	0	-	.	gene_id "ENSRNOG00000021553"; gene_version "9"; transcript_id "ENSRNOT00000167765"; transcript_version "1"; exon_number "11"; gene_name "Nckap5"; gene_source "ensembl"; gene_biotype "protein_coding"; transcript_name "Nckap5-210"; transcript_source "ensembl"; transcript_biotype "protein_coding"; exon_id "ENSRNOE00000232947"; exon_version "2";
13	ensembl	CDS	39989266	39989580	0	-	2	gene_id "ENSRNOG00000021553"; gene_version "9"; transcript_id "ENSRNOT00000167765"; transcript_version "1"; exon_number "11"; gene_name "Nckap5"; gene_source "ensembl"; gene_biotype "protein_coding"; transcript_name "Nckap5-210"; transcript_source "ensembl"; transcript_biotype "protein_coding"; protein_id "ENSRNOP00000105951"; protein_version "1";
13	ensembl	exon	39989266	39989580	0	-	.	gene_id "ENSRNOG00000021553"; gene_version "9"; transcript_id "ENSRNOT00000150373"; transcript_version "1"; exon_number "13"; gene_name "Nckap5"; gene_source "ensembl"; gene_biotype "protein_coding"; transcript_name "Nckap5-208"; transcript_source "ensembl"; transcript_biotype "protein_coding"; exon_id "ENSRNOE00000232947"; exon_version "2";
13	ensembl	CDS	39989266	39989580	0	-	2	gene_id "ENSRNOG00000021553"; gene_version "9"; transcript_id "ENSRNOT00000150373"; transcript_version "1"; exon_number "13"; gene_name "Nckap5"; gene_source "ensembl"; gene_biotype "protein_coding"; transcript_name "Nckap5-208"; transcript_source "ensembl"; transcript_biotype "protein_coding"; protein_id "ENSRNOP00000112421"; protein_version "1";
13	ensembl	exon	39989266	39989580	0	-	.	gene_id "ENSRNOG00000021553"; gene_version "9"; transcript_id "ENSRNOT00000140418"; transcript_version "1"; exon_number "12"; gene_name "Nckap5"; gene_source "ensembl"; gene_biotype "protein_coding"; transcript_name "Nckap5-207"; transcript_source "ensembl"; transcript_biotype "protein_coding"; exon_id "ENSRNOE00000232947"; exon_version "2";
13	ensembl	CDS	39989266	39989580	0	-	2	gene_id "ENSRNOG00000021553"; gene_version "9"; transcript_id "ENSRNOT00000140418"; transcript_version "1"; exon_number "12"; gene_name "Nckap5"; gene_source "ensembl"; gene_biotype "protein_coding"; transcript_name "Nckap5-207"; transcript_source "ensembl"; transcript_biotype "protein_coding"; protein_id "ENSRNOP00000102892"; protein_version "1";
13	ensembl	exon	39989266	39989580	0	-	.	gene_id "ENSRNOG00000021553"; gene_version "9"; transcript_id "ENSRNOT00000125237"; transcript_version "1"; exon_number "13"; gene_name "Nckap5"; gene_source "ensembl"; gene_biotype "protein_coding"; transcript_name "Nckap5-205"; transcript_source "ensembl"; transcript_biotype "protein_coding"; exon_id "ENSRNOE00000232947"; exon_version "2";
13	ensembl	CDS	39989266	39989580	0	-	2	gene_id "ENSRNOG00000021553"; gene_version "9"; transcript_id "ENSRNOT00000125237"; transcript_version "1"; exon_number "13"; gene_name "Nckap5"; gene_source "ensembl"; gene_biotype "protein_coding"; transcript_name "Nckap5-205"; transcript_source "ensembl"; transcript_biotype "protein_coding"; protein_id "ENSRNOP00000107266"; protein_version "1";
13	ensembl	exon	39989266	39989580	0	-	.	gene_id "ENSRNOG00000021553"; gene_version "9"; transcript_id "ENSRNOT00000133191"; transcript_version "1"; exon_number "10"; gene_name "Nckap5"; gene_source "ensembl"; gene_biotype "protein_coding"; transcript_name "Nckap5-206"; transcript_source "ensembl"; transcript_biotype "protein_coding"; exon_id "ENSRNOE00000232947"; exon_version "2";
13	ensembl	CDS	39989266	39989580	0	-	2	gene_id "ENSRNOG00000021553"; gene_version "9"; transcript_id "ENSRNOT00000133191"; transcript_version "1"; exon_number "10"; gene_name "Nckap5"; gene_source "ensembl"; gene_biotype "protein_coding"; transcript_name "Nckap5-206"; transcript_source "ensembl"; transcript_biotype "protein_coding"; protein_id "ENSRNOP00000102787"; protein_version "1";
13	ensembl	exon	39989266	39989580	0	-	.	gene_id "ENSRNOG00000021553"; gene_version "9"; transcript_id "ENSRNOT00000038020"; transcript_version "8"; exon_number "15"; gene_name "Nckap5"; gene_source "ensembl"; gene_biotype "protein_coding"; transcript_name "Nckap5-201"; transcript_source "ensembl"; transcript_biotype "protein_coding"; exon_id "ENSRNOE00000232947"; exon_version "2";
13	ensembl	CDS	39989266	39989580	0	-	2	gene_id "ENSRNOG00000021553"; gene_version "9"; transcript_id "ENSRNOT00000038020"; transcript_version "8"; exon_number "15"; gene_name "Nckap5"; gene_source "ensembl"; gene_biotype "protein_coding"; transcript_name "Nckap5-201"; transcript_source "ensembl"; transcript_biotype "protein_coding"; protein_id "ENSRNOP00000029665"; protein_version "7";
13	ensembl	exon	39989266	39989580	0	-	.	gene_id "ENSRNOG00000021553"; gene_version "9"; transcript_id "ENSRNOT00000100167"; transcript_version "2"; exon_number "12"; gene_name "Nckap5"; gene_source "ensembl"; gene_biotype "protein_coding"; transcript_name "Nckap5-202"; transcript_source "ensembl"; transcript_biotype "protein_coding"; exon_id "ENSRNOE00000232947"; exon_version "2";
13	ensembl	CDS	39989266	39989580	0	-	2	gene_id "ENSRNOG00000021553"; gene_version "9"; transcript_id "ENSRNOT00000100167"; transcript_version "2"; exon_number "12"; gene_name "Nckap5"; gene_source "ensembl"; gene_biotype "protein_coding"; transcript_name "Nckap5-202"; transcript_source "ensembl"; transcript_biotype "protein_coding"; protein_id "ENSRNOP00000080373"; protein_version "1";
13	ensembl	exon	39989266	39989580	0	-	.	gene_id "ENSRNOG00000021553"; gene_version "9"; transcript_id "ENSRNOT00000116447"; transcript_version "2"; exon_number "15"; gene_name "Nckap5"; gene_source "ensembl"; gene_biotype "protein_coding"; transcript_name "Nckap5-204"; transcript_source "ensembl"; transcript_biotype "protein_coding"; exon_id "ENSRNOE00000232947"; exon_version "2";
13	ensembl	CDS	39989266	39989580	0	-	2	gene_id "ENSRNOG00000021553"; gene_version "9"; transcript_id "ENSRNOT00000116447"; transcript_version "2"; exon_number "15"; gene_name "Nckap5"; gene_source "ensembl"; gene_biotype "protein_coding"; transcript_name "Nckap5-204"; transcript_source "ensembl"; transcript_biotype "protein_coding"; protein_id "ENSRNOP00000084549"; protein_version "2";
13	ensembl	exon	39989266	39989580	0	-	.	gene_id "ENSRNOG00000021553"; gene_version "9"; transcript_id "ENSRNOT00000153452"; transcript_version "1"; exon_number "15"; gene_name "Nckap5"; gene_source "ensembl"; gene_biotype "protein_coding"; transcript_name "Nckap5-209"; transcript_source "ensembl"; transcript_biotype "protein_coding"; exon_id "ENSRNOE00000232947"; exon_version "2"; tag "Ensembl_canonical";
13	ensembl	CDS	39989266	39989580	0	-	2	gene_id "ENSRNOG00000021553"; gene_version "9"; transcript_id "ENSRNOT00000153452"; transcript_version "1"; exon_number "15"; gene_name "Nckap5"; gene_source "ensembl"; gene_biotype "protein_coding"; transcript_name "Nckap5-209"; transcript_source "ensembl"; transcript_biotype "protein_coding"; protein_id "ENSRNOP00000105361"; protein_version "1"; tag "Ensembl_canonical";
13	ensembl	exon	39989266	39989580	0	-	.	gene_id "ENSRNOG00000021553"; gene_version "9"; transcript_id "ENSRNOT00000105224"; transcript_version "2"; exon_number "15"; gene_name "Nckap5"; gene_source "ensembl"; gene_biotype "protein_coding"; transcript_name "Nckap5-203"; transcript_source "ensembl"; transcript_biotype "protein_coding"; exon_id "ENSRNOE00000232947"; exon_version "2";
13	ensembl	CDS	39989266	39989580	0	-	2	gene_id "ENSRNOG00000021553"; gene_version "9"; transcript_id "ENSRNOT00000105224"; transcript_version "2"; exon_number "15"; gene_name "Nckap5"; gene_source "ensembl"; gene_biotype "protein_coding"; transcript_name "Nckap5-203"; transcript_source "ensembl"; transcript_biotype "protein_coding"; protein_id "ENSRNOP00000085272"; protein_version "2";
13	ENSEMBL114_rn	exon	39989266	39989580	11.6853637522435	-	.	gene_id "ENSRNOG00000021553"; transcript_id "ENSRNOG00000021553_tx_1"; exon_id "13_39989266_39989580_-"; exonnum "4"; txlen "2336";
13	ENSEMBL114_rn	exon	39989266	39989580	0.426930902474409	-	.	gene_id "ENSRNOG00000021553"; transcript_id "ENSRNOG00000021553_tx_13"; exon_id "13_39989266_39989580_-"; exonnum "4"; txlen "1740";
13	ENSEMBL114_rn	exon	39989266	39989580	1.62961136008113	-	.	gene_id "ENSRNOG00000021553"; transcript_id "ENSRNOG00000021553_tx_4"; exon_id "13_39989266_39989580_-"; exonnum "4"; txlen "2199";
13	ENSEMBL114_rn	exon	39989266	39989580	0.852237219955292	-	.	gene_id "ENSRNOG00000021553"; transcript_id "ENSRNOG00000021553_tx_8"; exon_id "13_39989266_39989580_-"; exonnum "4"; txlen "2411";
13	ensembl	exon	40022792	40022870	0	-	.	gene_id "ENSRNOG00000021553"; gene_version "9"; transcript_id "ENSRNOT00000167765"; transcript_version "1"; exon_number "10"; gene_name "Nckap5"; gene_source "ensembl"; gene_biotype "protein_coding"; transcript_name "Nckap5-210"; transcript_source "ensembl"; transcript_biotype "protein_coding"; exon_id "ENSRNOE00000323033"; exon_version "1";
13	ensembl	CDS	40022792	40022870	0	-	0	gene_id "ENSRNOG00000021553"; gene_version "9"; transcript_id "ENSRNOT00000167765"; transcript_version "1"; exon_number "10"; gene_name "Nckap5"; gene_source "ensembl"; gene_biotype "protein_coding"; transcript_name "Nckap5-210"; transcript_source "ensembl"; transcript_biotype "protein_coding"; protein_id "ENSRNOP00000105951"; protein_version "1";
13	ensembl	exon	40022792	40022870	0	-	.	gene_id "ENSRNOG00000021553"; gene_version "9"; transcript_id "ENSRNOT00000150373"; transcript_version "1"; exon_number "12"; gene_name "Nckap5"; gene_source "ensembl"; gene_biotype "protein_coding"; transcript_name "Nckap5-208"; transcript_source "ensembl"; transcript_biotype "protein_coding"; exon_id "ENSRNOE00000323033"; exon_version "1";
13	ensembl	CDS	40022792	40022870	0	-	0	gene_id "ENSRNOG00000021553"; gene_version "9"; transcript_id "ENSRNOT00000150373"; transcript_version "1"; exon_number "12"; gene_name "Nckap5"; gene_source "ensembl"; gene_biotype "protein_coding"; transcript_name "Nckap5-208"; transcript_source "ensembl"; transcript_biotype "protein_coding"; protein_id "ENSRNOP00000112421"; protein_version "1";
13	ensembl	exon	40022792	40022870	0	-	.	gene_id "ENSRNOG00000021553"; gene_version "9"; transcript_id "ENSRNOT00000140418"; transcript_version "1"; exon_number "11"; gene_name "Nckap5"; gene_source "ensembl"; gene_biotype "protein_coding"; transcript_name "Nckap5-207"; transcript_source "ensembl"; transcript_biotype "protein_coding"; exon_id "ENSRNOE00000323033"; exon_version "1";
13	ensembl	CDS	40022792	40022870	0	-	0	gene_id "ENSRNOG00000021553"; gene_version "9"; transcript_id "ENSRNOT00000140418"; transcript_version "1"; exon_number "11"; gene_name "Nckap5"; gene_source "ensembl"; gene_biotype "protein_coding"; transcript_name "Nckap5-207"; transcript_source "ensembl"; transcript_biotype "protein_coding"; protein_id "ENSRNOP00000102892"; protein_version "1";
13	ensembl	exon	40022792	40022870	0	-	.	gene_id "ENSRNOG00000021553"; gene_version "9"; transcript_id "ENSRNOT00000125237"; transcript_version "1"; exon_number "12"; gene_name "Nckap5"; gene_source "ensembl"; gene_biotype "protein_coding"; transcript_name "Nckap5-205"; transcript_source "ensembl"; transcript_biotype "protein_coding"; exon_id "ENSRNOE00000323033"; exon_version "1";
13	ensembl	CDS	40022792	40022870	0	-	0	gene_id "ENSRNOG00000021553"; gene_version "9"; transcript_id "ENSRNOT00000125237"; transcript_version "1"; exon_number "12"; gene_name "Nckap5"; gene_source "ensembl"; gene_biotype "protein_coding"; transcript_name "Nckap5-205"; transcript_source "ensembl"; transcript_biotype "protein_coding"; protein_id "ENSRNOP00000107266"; protein_version "1";
13	ensembl	exon	40022792	40022870	0	-	.	gene_id "ENSRNOG00000021553"; gene_version "9"; transcript_id "ENSRNOT00000133191"; transcript_version "1"; exon_number "9"; gene_name "Nckap5"; gene_source "ensembl"; gene_biotype "protein_coding"; transcript_name "Nckap5-206"; transcript_source "ensembl"; transcript_biotype "protein_coding"; exon_id "ENSRNOE00000323033"; exon_version "1";
13	ensembl	CDS	40022792	40022870	0	-	0	gene_id "ENSRNOG00000021553"; gene_version "9"; transcript_id "ENSRNOT00000133191"; transcript_version "1"; exon_number "9"; gene_name "Nckap5"; gene_source "ensembl"; gene_biotype "protein_coding"; transcript_name "Nckap5-206"; transcript_source "ensembl"; transcript_biotype "protein_coding"; protein_id "ENSRNOP00000102787"; protein_version "1";
13	ensembl	exon	40022792	40022870	0	-	.	gene_id "ENSRNOG00000021553"; gene_version "9"; transcript_id "ENSRNOT00000038020"; transcript_version "8"; exon_number "14"; gene_name "Nckap5"; gene_source "ensembl"; gene_biotype "protein_coding"; transcript_name "Nckap5-201"; transcript_source "ensembl"; transcript_biotype "protein_coding"; exon_id "ENSRNOE00000323033"; exon_version "1";
13	ensembl	CDS	40022792	40022870	0	-	0	gene_id "ENSRNOG00000021553"; gene_version "9"; transcript_id "ENSRNOT00000038020"; transcript_version "8"; exon_number "14"; gene_name "Nckap5"; gene_source "ensembl"; gene_biotype "protein_coding"; transcript_name "Nckap5-201"; transcript_source "ensembl"; transcript_biotype "protein_coding"; protein_id "ENSRNOP00000029665"; protein_version "7";
13	ensembl	exon	40022792	40022870	0	-	.	gene_id "ENSRNOG00000021553"; gene_version "9"; transcript_id "ENSRNOT00000100167"; transcript_version "2"; exon_number "11"; gene_name "Nckap5"; gene_source "ensembl"; gene_biotype "protein_coding"; transcript_name "Nckap5-202"; transcript_source "ensembl"; transcript_biotype "protein_coding"; exon_id "ENSRNOE00000323033"; exon_version "1";
13	ensembl	CDS	40022792	40022870	0	-	0	gene_id "ENSRNOG00000021553"; gene_version "9"; transcript_id "ENSRNOT00000100167"; transcript_version "2"; exon_number "11"; gene_name "Nckap5"; gene_source "ensembl"; gene_biotype "protein_coding"; transcript_name "Nckap5-202"; transcript_source "ensembl"; transcript_biotype "protein_coding"; protein_id "ENSRNOP00000080373"; protein_version "1";
13	ensembl	exon	40022792	40022870	0	-	.	gene_id "ENSRNOG00000021553"; gene_version "9"; transcript_id "ENSRNOT00000116447"; transcript_version "2"; exon_number "14"; gene_name "Nckap5"; gene_source "ensembl"; gene_biotype "protein_coding"; transcript_name "Nckap5-204"; transcript_source "ensembl"; transcript_biotype "protein_coding"; exon_id "ENSRNOE00000323033"; exon_version "1";
13	ensembl	CDS	40022792	40022870	0	-	0	gene_id "ENSRNOG00000021553"; gene_version "9"; transcript_id "ENSRNOT00000116447"; transcript_version "2"; exon_number "14"; gene_name "Nckap5"; gene_source "ensembl"; gene_biotype "protein_coding"; transcript_name "Nckap5-204"; transcript_source "ensembl"; transcript_biotype "protein_coding"; protein_id "ENSRNOP00000084549"; protein_version "2";
13	ensembl	exon	40022792	40022870	0	-	.	gene_id "ENSRNOG00000021553"; gene_version "9"; transcript_id "ENSRNOT00000153452"; transcript_version "1"; exon_number "14"; gene_name "Nckap5"; gene_source "ensembl"; gene_biotype "protein_coding"; transcript_name "Nckap5-209"; transcript_source "ensembl"; transcript_biotype "protein_coding"; exon_id "ENSRNOE00000323033"; exon_version "1"; tag "Ensembl_canonical";
13	ensembl	CDS	40022792	40022870	0	-	0	gene_id "ENSRNOG00000021553"; gene_version "9"; transcript_id "ENSRNOT00000153452"; transcript_version "1"; exon_number "14"; gene_name "Nckap5"; gene_source "ensembl"; gene_biotype "protein_coding"; transcript_name "Nckap5-209"; transcript_source "ensembl"; transcript_biotype "protein_coding"; protein_id "ENSRNOP00000105361"; protein_version "1"; tag "Ensembl_canonical";
13	ensembl	exon	40022792	40022870	0	-	.	gene_id "ENSRNOG00000021553"; gene_version "9"; transcript_id "ENSRNOT00000105224"; transcript_version "2"; exon_number "14"; gene_name "Nckap5"; gene_source "ensembl"; gene_biotype "protein_coding"; transcript_name "Nckap5-203"; transcript_source "ensembl"; transcript_biotype "protein_coding"; exon_id "ENSRNOE00000323033"; exon_version "1";
13	ensembl	CDS	40022792	40022870	0	-	0	gene_id "ENSRNOG00000021553"; gene_version "9"; transcript_id "ENSRNOT00000105224"; transcript_version "2"; exon_number "14"; gene_name "Nckap5"; gene_source "ensembl"; gene_biotype "protein_coding"; transcript_name "Nckap5-203"; transcript_source "ensembl"; transcript_biotype "protein_coding"; protein_id "ENSRNOP00000085272"; protein_version "2";
13	ENSEMBL114_rn	exon	40022792	40022870	11.6853637522435	-	.	gene_id "ENSRNOG00000021553"; transcript_id "ENSRNOG00000021553_tx_1"; exon_id "13_40022792_40022870_-"; exonnum "3"; txlen "2336";
13	ENSEMBL114_rn	exon	40022792	40022870	0.426930902474409	-	.	gene_id "ENSRNOG00000021553"; transcript_id "ENSRNOG00000021553_tx_13"; exon_id "13_40022792_40022870_-"; exonnum "3"; txlen "1740";
13	ENSEMBL114_rn	exon	40022792	40022870	1.62961136008113	-	.	gene_id "ENSRNOG00000021553"; transcript_id "ENSRNOG00000021553_tx_4"; exon_id "13_40022792_40022870_-"; exonnum "3"; txlen "2199";
13	ENSEMBL114_rn	exon	40022792	40022870	0.852237219955292	-	.	gene_id "ENSRNOG00000021553"; transcript_id "ENSRNOG00000021553_tx_8"; exon_id "13_40022792_40022870_-"; exonnum "3"; txlen "2411";
13	ensembl	exon	40030578	40030755	0	-	.	gene_id "ENSRNOG00000021553"; gene_version "9"; transcript_id "ENSRNOT00000167765"; transcript_version "1"; exon_number "9"; gene_name "Nckap5"; gene_source "ensembl"; gene_biotype "protein_coding"; transcript_name "Nckap5-210"; transcript_source "ensembl"; transcript_biotype "protein_coding"; exon_id "ENSRNOE00000339741"; exon_version "1";
13	ensembl	CDS	40030578	40030755	0	-	1	gene_id "ENSRNOG00000021553"; gene_version "9"; transcript_id "ENSRNOT00000167765"; transcript_version "1"; exon_number "9"; gene_name "Nckap5"; gene_source "ensembl"; gene_biotype "protein_coding"; transcript_name "Nckap5-210"; transcript_source "ensembl"; transcript_biotype "protein_coding"; protein_id "ENSRNOP00000105951"; protein_version "1";
13	ensembl	exon	40030578	40030755	0	-	.	gene_id "ENSRNOG00000021553"; gene_version "9"; transcript_id "ENSRNOT00000150373"; transcript_version "1"; exon_number "11"; gene_name "Nckap5"; gene_source "ensembl"; gene_biotype "protein_coding"; transcript_name "Nckap5-208"; transcript_source "ensembl"; transcript_biotype "protein_coding"; exon_id "ENSRNOE00000339741"; exon_version "1";
13	ensembl	CDS	40030578	40030755	0	-	1	gene_id "ENSRNOG00000021553"; gene_version "9"; transcript_id "ENSRNOT00000150373"; transcript_version "1"; exon_number "11"; gene_name "Nckap5"; gene_source "ensembl"; gene_biotype "protein_coding"; transcript_name "Nckap5-208"; transcript_source "ensembl"; transcript_biotype "protein_coding"; protein_id "ENSRNOP00000112421"; protein_version "1";
13	ensembl	exon	40030578	40030755	0	-	.	gene_id "ENSRNOG00000021553"; gene_version "9"; transcript_id "ENSRNOT00000140418"; transcript_version "1"; exon_number "10"; gene_name "Nckap5"; gene_source "ensembl"; gene_biotype "protein_coding"; transcript_name "Nckap5-207"; transcript_source "ensembl"; transcript_biotype "protein_coding"; exon_id "ENSRNOE00000339741"; exon_version "1";
13	ensembl	CDS	40030578	40030755	0	-	1	gene_id "ENSRNOG00000021553"; gene_version "9"; transcript_id "ENSRNOT00000140418"; transcript_version "1"; exon_number "10"; gene_name "Nckap5"; gene_source "ensembl"; gene_biotype "protein_coding"; transcript_name "Nckap5-207"; transcript_source "ensembl"; transcript_biotype "protein_coding"; protein_id "ENSRNOP00000102892"; protein_version "1";
13	ensembl	exon	40030578	40030755	0	-	.	gene_id "ENSRNOG00000021553"; gene_version "9"; transcript_id "ENSRNOT00000125237"; transcript_version "1"; exon_number "11"; gene_name "Nckap5"; gene_source "ensembl"; gene_biotype "protein_coding"; transcript_name "Nckap5-205"; transcript_source "ensembl"; transcript_biotype "protein_coding"; exon_id "ENSRNOE00000339741"; exon_version "1";
13	ensembl	CDS	40030578	40030755	0	-	1	gene_id "ENSRNOG00000021553"; gene_version "9"; transcript_id "ENSRNOT00000125237"; transcript_version "1"; exon_number "11"; gene_name "Nckap5"; gene_source "ensembl"; gene_biotype "protein_coding"; transcript_name "Nckap5-205"; transcript_source "ensembl"; transcript_biotype "protein_coding"; protein_id "ENSRNOP00000107266"; protein_version "1";
13	ensembl	exon	40030578	40030755	0	-	.	gene_id "ENSRNOG00000021553"; gene_version "9"; transcript_id "ENSRNOT00000038020"; transcript_version "8"; exon_number "13"; gene_name "Nckap5"; gene_source "ensembl"; gene_biotype "protein_coding"; transcript_name "Nckap5-201"; transcript_source "ensembl"; transcript_biotype "protein_coding"; exon_id "ENSRNOE00000339741"; exon_version "1";
13	ensembl	CDS	40030578	40030755	0	-	1	gene_id "ENSRNOG00000021553"; gene_version "9"; transcript_id "ENSRNOT00000038020"; transcript_version "8"; exon_number "13"; gene_name "Nckap5"; gene_source "ensembl"; gene_biotype "protein_coding"; transcript_name "Nckap5-201"; transcript_source "ensembl"; transcript_biotype "protein_coding"; protein_id "ENSRNOP00000029665"; protein_version "7";
13	ensembl	exon	40030578	40030755	0	-	.	gene_id "ENSRNOG00000021553"; gene_version "9"; transcript_id "ENSRNOT00000116447"; transcript_version "2"; exon_number "13"; gene_name "Nckap5"; gene_source "ensembl"; gene_biotype "protein_coding"; transcript_name "Nckap5-204"; transcript_source "ensembl"; transcript_biotype "protein_coding"; exon_id "ENSRNOE00000339741"; exon_version "1";
13	ensembl	CDS	40030578	40030755	0	-	1	gene_id "ENSRNOG00000021553"; gene_version "9"; transcript_id "ENSRNOT00000116447"; transcript_version "2"; exon_number "13"; gene_name "Nckap5"; gene_source "ensembl"; gene_biotype "protein_coding"; transcript_name "Nckap5-204"; transcript_source "ensembl"; transcript_biotype "protein_coding"; protein_id "ENSRNOP00000084549"; protein_version "2";
13	ensembl	exon	40030578	40030755	0	-	.	gene_id "ENSRNOG00000021553"; gene_version "9"; transcript_id "ENSRNOT00000153452"; transcript_version "1"; exon_number "13"; gene_name "Nckap5"; gene_source "ensembl"; gene_biotype "protein_coding"; transcript_name "Nckap5-209"; transcript_source "ensembl"; transcript_biotype "protein_coding"; exon_id "ENSRNOE00000339741"; exon_version "1"; tag "Ensembl_canonical";
13	ensembl	CDS	40030578	40030755	0	-	1	gene_id "ENSRNOG00000021553"; gene_version "9"; transcript_id "ENSRNOT00000153452"; transcript_version "1"; exon_number "13"; gene_name "Nckap5"; gene_source "ensembl"; gene_biotype "protein_coding"; transcript_name "Nckap5-209"; transcript_source "ensembl"; transcript_biotype "protein_coding"; protein_id "ENSRNOP00000105361"; protein_version "1"; tag "Ensembl_canonical";
13	ensembl	exon	40030578	40030755	0	-	.	gene_id "ENSRNOG00000021553"; gene_version "9"; transcript_id "ENSRNOT00000105224"; transcript_version "2"; exon_number "13"; gene_name "Nckap5"; gene_source "ensembl"; gene_biotype "protein_coding"; transcript_name "Nckap5-203"; transcript_source "ensembl"; transcript_biotype "protein_coding"; exon_id "ENSRNOE00000339741"; exon_version "1";
13	ensembl	CDS	40030578	40030755	0	-	1	gene_id "ENSRNOG00000021553"; gene_version "9"; transcript_id "ENSRNOT00000105224"; transcript_version "2"; exon_number "13"; gene_name "Nckap5"; gene_source "ensembl"; gene_biotype "protein_coding"; transcript_name "Nckap5-203"; transcript_source "ensembl"; transcript_biotype "protein_coding"; protein_id "ENSRNOP00000085272"; protein_version "2";
13	ENSEMBL114_rn	exon	40030578	40030755	11.6853637522435	-	.	gene_id "ENSRNOG00000021553"; transcript_id "ENSRNOG00000021553_tx_1"; exon_id "13_40030578_40030755_-"; exonnum "2"; txlen "2336";
13	ENSEMBL114_rn	exon	40030578	40030755	0.426930902474409	-	.	gene_id "ENSRNOG00000021553"; transcript_id "ENSRNOG00000021553_tx_13"; exon_id "13_40030578_40030755_-"; exonnum "2"; txlen "1740";
13	ENSEMBL114_rn	exon	40030578	40030755	1.62961136008113	-	.	gene_id "ENSRNOG00000021553"; transcript_id "ENSRNOG00000021553_tx_4"; exon_id "13_40030578_40030755_-"; exonnum "2"; txlen "2199";
13	ENSEMBL114_rn	exon	40030578	40030755	0.852237219955292	-	.	gene_id "ENSRNOG00000021553"; transcript_id "ENSRNOG00000021553_tx_8"; exon_id "13_40030578_40030755_-"; exonnum "2"; txlen "2411";
13	sraer114_ss	exon	40031857	40032770	11.6853637522435	-	.	gene_id "ENSRNOG00000021553"; transcript_id "ENSRNOG00000021553_tx_1"; exon_id "13_40031857_40032770_-"; exonnum "1"; txlen "2336";
13	sraer114_ss	exon	40031857	40032770	0.426930902474409	-	.	gene_id "ENSRNOG00000021553"; transcript_id "ENSRNOG00000021553_tx_13"; exon_id "13_40031857_40032770_-"; exonnum "1"; txlen "1740";
13	sraer114_ss	exon	40031857	40032770	1.62961136008113	-	.	gene_id "ENSRNOG00000021553"; transcript_id "ENSRNOG00000021553_tx_4"; exon_id "13_40031857_40032770_-"; exonnum "1"; txlen "2199";
13	sraer114_ss	exon	40031857	40032770	0.852237219955292	-	.	gene_id "ENSRNOG00000021553"; transcript_id "ENSRNOG00000021553_tx_8"; exon_id "13_40031857_40032770_-"; exonnum "1"; txlen "2411";
13	ensembl	exon	40031857	40035605	0	-	.	gene_id "ENSRNOG00000021553"; gene_version "9"; transcript_id "ENSRNOT00000167765"; transcript_version "1"; exon_number "8"; gene_name "Nckap5"; gene_source "ensembl"; gene_biotype "protein_coding"; transcript_name "Nckap5-210"; transcript_source "ensembl"; transcript_biotype "protein_coding"; exon_id "ENSRNOE00000319315"; exon_version "1";
13	ensembl	CDS	40031857	40035605	0	-	0	gene_id "ENSRNOG00000021553"; gene_version "9"; transcript_id "ENSRNOT00000167765"; transcript_version "1"; exon_number "8"; gene_name "Nckap5"; gene_source "ensembl"; gene_biotype "protein_coding"; transcript_name "Nckap5-210"; transcript_source "ensembl"; transcript_biotype "protein_coding"; protein_id "ENSRNOP00000105951"; protein_version "1";
13	ensembl	exon	40031857	40035605	0	-	.	gene_id "ENSRNOG00000021553"; gene_version "9"; transcript_id "ENSRNOT00000150373"; transcript_version "1"; exon_number "10"; gene_name "Nckap5"; gene_source "ensembl"; gene_biotype "protein_coding"; transcript_name "Nckap5-208"; transcript_source "ensembl"; transcript_biotype "protein_coding"; exon_id "ENSRNOE00000319315"; exon_version "1";
13	ensembl	CDS	40031857	40035605	0	-	0	gene_id "ENSRNOG00000021553"; gene_version "9"; transcript_id "ENSRNOT00000150373"; transcript_version "1"; exon_number "10"; gene_name "Nckap5"; gene_source "ensembl"; gene_biotype "protein_coding"; transcript_name "Nckap5-208"; transcript_source "ensembl"; transcript_biotype "protein_coding"; protein_id "ENSRNOP00000112421"; protein_version "1";
13	ensembl	exon	40031857	40035605	0	-	.	gene_id "ENSRNOG00000021553"; gene_version "9"; transcript_id "ENSRNOT00000140418"; transcript_version "1"; exon_number "9"; gene_name "Nckap5"; gene_source "ensembl"; gene_biotype "protein_coding"; transcript_name "Nckap5-207"; transcript_source "ensembl"; transcript_biotype "protein_coding"; exon_id "ENSRNOE00000319315"; exon_version "1";
13	ensembl	CDS	40031857	40035605	0	-	0	gene_id "ENSRNOG00000021553"; gene_version "9"; transcript_id "ENSRNOT00000140418"; transcript_version "1"; exon_number "9"; gene_name "Nckap5"; gene_source "ensembl"; gene_biotype "protein_coding"; transcript_name "Nckap5-207"; transcript_source "ensembl"; transcript_biotype "protein_coding"; protein_id "ENSRNOP00000102892"; protein_version "1";
13	ensembl	exon	40031857	40035605	0	-	.	gene_id "ENSRNOG00000021553"; gene_version "9"; transcript_id "ENSRNOT00000125237"; transcript_version "1"; exon_number "10"; gene_name "Nckap5"; gene_source "ensembl"; gene_biotype "protein_coding"; transcript_name "Nckap5-205"; transcript_source "ensembl"; transcript_biotype "protein_coding"; exon_id "ENSRNOE00000319315"; exon_version "1";
13	ensembl	CDS	40031857	40035605	0	-	0	gene_id "ENSRNOG00000021553"; gene_version "9"; transcript_id "ENSRNOT00000125237"; transcript_version "1"; exon_number "10"; gene_name "Nckap5"; gene_source "ensembl"; gene_biotype "protein_coding"; transcript_name "Nckap5-205"; transcript_source "ensembl"; transcript_biotype "protein_coding"; protein_id "ENSRNOP00000107266"; protein_version "1";
13	ensembl	exon	40031857	40035605	0	-	.	gene_id "ENSRNOG00000021553"; gene_version "9"; transcript_id "ENSRNOT00000038020"; transcript_version "8"; exon_number "12"; gene_name "Nckap5"; gene_source "ensembl"; gene_biotype "protein_coding"; transcript_name "Nckap5-201"; transcript_source "ensembl"; transcript_biotype "protein_coding"; exon_id "ENSRNOE00000319315"; exon_version "1";
13	ensembl	CDS	40031857	40035605	0	-	0	gene_id "ENSRNOG00000021553"; gene_version "9"; transcript_id "ENSRNOT00000038020"; transcript_version "8"; exon_number "12"; gene_name "Nckap5"; gene_source "ensembl"; gene_biotype "protein_coding"; transcript_name "Nckap5-201"; transcript_source "ensembl"; transcript_biotype "protein_coding"; protein_id "ENSRNOP00000029665"; protein_version "7";
13	ensembl	exon	40031857	40035605	0	-	.	gene_id "ENSRNOG00000021553"; gene_version "9"; transcript_id "ENSRNOT00000116447"; transcript_version "2"; exon_number "12"; gene_name "Nckap5"; gene_source "ensembl"; gene_biotype "protein_coding"; transcript_name "Nckap5-204"; transcript_source "ensembl"; transcript_biotype "protein_coding"; exon_id "ENSRNOE00000319315"; exon_version "1";
13	ensembl	CDS	40031857	40035605	0	-	0	gene_id "ENSRNOG00000021553"; gene_version "9"; transcript_id "ENSRNOT00000116447"; transcript_version "2"; exon_number "12"; gene_name "Nckap5"; gene_source "ensembl"; gene_biotype "protein_coding"; transcript_name "Nckap5-204"; transcript_source "ensembl"; transcript_biotype "protein_coding"; protein_id "ENSRNOP00000084549"; protein_version "2";
13	ensembl	exon	40031857	40035605	0	-	.	gene_id "ENSRNOG00000021553"; gene_version "9"; transcript_id "ENSRNOT00000153452"; transcript_version "1"; exon_number "12"; gene_name "Nckap5"; gene_source "ensembl"; gene_biotype "protein_coding"; transcript_name "Nckap5-209"; transcript_source "ensembl"; transcript_biotype "protein_coding"; exon_id "ENSRNOE00000319315"; exon_version "1"; tag "Ensembl_canonical";
13	ensembl	CDS	40031857	40035605	0	-	0	gene_id "ENSRNOG00000021553"; gene_version "9"; transcript_id "ENSRNOT00000153452"; transcript_version "1"; exon_number "12"; gene_name "Nckap5"; gene_source "ensembl"; gene_biotype "protein_coding"; transcript_name "Nckap5-209"; transcript_source "ensembl"; transcript_biotype "protein_coding"; protein_id "ENSRNOP00000105361"; protein_version "1"; tag "Ensembl_canonical";
13	ensembl	exon	40031857	40035605	0	-	.	gene_id "ENSRNOG00000021553"; gene_version "9"; transcript_id "ENSRNOT00000105224"; transcript_version "2"; exon_number "12"; gene_name "Nckap5"; gene_source "ensembl"; gene_biotype "protein_coding"; transcript_name "Nckap5-203"; transcript_source "ensembl"; transcript_biotype "protein_coding"; exon_id "ENSRNOE00000319315"; exon_version "1";
13	ensembl	CDS	40031857	40035605	0	-	0	gene_id "ENSRNOG00000021553"; gene_version "9"; transcript_id "ENSRNOT00000105224"; transcript_version "2"; exon_number "12"; gene_name "Nckap5"; gene_source "ensembl"; gene_biotype "protein_coding"; transcript_name "Nckap5-203"; transcript_source "ensembl"; transcript_biotype "protein_coding"; protein_id "ENSRNOP00000085272"; protein_version "2";
13	sraer114_es	exon	40035499	40035605	0.620680159899466	-	.	gene_id "ENSRNOG00000021553"; transcript_id "ENSRNOG00000021553_tx_11"; exon_id "13_40035499_40035605_-"; exonnum "11"; txlen "1113";
13	sraer114_es	exon	40035499	40035605	0.600200361519708	-	.	gene_id "ENSRNOG00000021553"; transcript_id "ENSRNOG00000021553_tx_12"; exon_id "13_40035499_40035605_-"; exonnum "11"; txlen "1209";
13	sraer114_es	exon	40035499	40035605	0.31356257100864	-	.	gene_id "ENSRNOG00000021553"; transcript_id "ENSRNOG00000021553_tx_15"; exon_id "13_40035499_40035605_-"; exonnum "9"; txlen "1095";
13	sraer114_es	exon	40035499	40035605	0.312062296186253	-	.	gene_id "ENSRNOG00000021553"; transcript_id "ENSRNOG00000021553_tx_16"; exon_id "13_40035499_40035605_-"; exonnum "12"; txlen "1536";
13	sraer114_es	exon	40035499	40035605	2.14459106035006	-	.	gene_id "ENSRNOG00000021553"; transcript_id "ENSRNOG00000021553_tx_2"; exon_id "13_40035499_40035605_-"; exonnum "11"; txlen "1139";
13	sraer114_es	exon	40035499	40035605	0.244770844555658	-	.	gene_id "ENSRNOG00000021553"; transcript_id "ENSRNOG00000021553_tx_20"; exon_id "13_40035499_40035605_-"; exonnum "10"; txlen "947";
13	sraer114_es	exon	40035499	40035605	0.244770844555658	-	.	gene_id "ENSRNOG00000021553"; transcript_id "ENSRNOG00000021553_tx_21"; exon_id "13_40035499_40035605_-"; exonnum "9"; txlen "864";
13	sraer114_es	exon	40035499	40035605	0.194492075183246	-	.	gene_id "ENSRNOG00000021553"; transcript_id "ENSRNOG00000021553_tx_23"; exon_id "13_40035499_40035605_-"; exonnum "8"; txlen "870";
13	sraer114_es	exon	40035499	40035605	1.80949168834334	-	.	gene_id "ENSRNOG00000021553"; transcript_id "ENSRNOG00000021553_tx_3"; exon_id "13_40035499_40035605_-"; exonnum "8"; txlen "937";
13	sraer114_es	exon	40035499	40035605	1.60451606971072	-	.	gene_id "ENSRNOG00000021553"; transcript_id "ENSRNOG00000021553_tx_5"; exon_id "13_40035499_40035605_-"; exonnum "12"; txlen "1305";
13	sraer114_es	exon	40035499	40035605	1.40200508189892	-	.	gene_id "ENSRNOG00000021553"; transcript_id "ENSRNOG00000021553_tx_6"; exon_id "13_40035499_40035605_-"; exonnum "8"; txlen "1043";
13	sraer114_es	exon	40035499	40035605	1.01280547149047	-	.	gene_id "ENSRNOG00000021553"; transcript_id "ENSRNOG00000021553_tx_7"; exon_id "13_40035499_40035605_-"; exonnum "10"; txlen "1056";
13	sraer114_es	exon	40035499	40035605	0.75820463018252	-	.	gene_id "ENSRNOG00000021553"; transcript_id "ENSRNOG00000021553_tx_9"; exon_id "13_40035499_40035605_-"; exonnum "10"; txlen "1287";
13	ensembl	exon	40041064	40041255	0	-	.	gene_id "ENSRNOG00000021553"; gene_version "9"; transcript_id "ENSRNOT00000167765"; transcript_version "1"; exon_number "7"; gene_name "Nckap5"; gene_source "ensembl"; gene_biotype "protein_coding"; transcript_name "Nckap5-210"; transcript_source "ensembl"; transcript_biotype "protein_coding"; exon_id "ENSRNOE00000347613"; exon_version "3";
13	ensembl	CDS	40041064	40041255	0	-	0	gene_id "ENSRNOG00000021553"; gene_version "9"; transcript_id "ENSRNOT00000167765"; transcript_version "1"; exon_number "7"; gene_name "Nckap5"; gene_source "ensembl"; gene_biotype "protein_coding"; transcript_name "Nckap5-210"; transcript_source "ensembl"; transcript_biotype "protein_coding"; protein_id "ENSRNOP00000105951"; protein_version "1";
13	ensembl	exon	40041064	40041255	0	-	.	gene_id "ENSRNOG00000021553"; gene_version "9"; transcript_id "ENSRNOT00000150373"; transcript_version "1"; exon_number "9"; gene_name "Nckap5"; gene_source "ensembl"; gene_biotype "protein_coding"; transcript_name "Nckap5-208"; transcript_source "ensembl"; transcript_biotype "protein_coding"; exon_id "ENSRNOE00000347613"; exon_version "3";
13	ensembl	CDS	40041064	40041255	0	-	0	gene_id "ENSRNOG00000021553"; gene_version "9"; transcript_id "ENSRNOT00000150373"; transcript_version "1"; exon_number "9"; gene_name "Nckap5"; gene_source "ensembl"; gene_biotype "protein_coding"; transcript_name "Nckap5-208"; transcript_source "ensembl"; transcript_biotype "protein_coding"; protein_id "ENSRNOP00000112421"; protein_version "1";
13	ensembl	exon	40041064	40041255	0	-	.	gene_id "ENSRNOG00000021553"; gene_version "9"; transcript_id "ENSRNOT00000125237"; transcript_version "1"; exon_number "9"; gene_name "Nckap5"; gene_source "ensembl"; gene_biotype "protein_coding"; transcript_name "Nckap5-205"; transcript_source "ensembl"; transcript_biotype "protein_coding"; exon_id "ENSRNOE00000347613"; exon_version "3";
13	ensembl	CDS	40041064	40041255	0	-	0	gene_id "ENSRNOG00000021553"; gene_version "9"; transcript_id "ENSRNOT00000125237"; transcript_version "1"; exon_number "9"; gene_name "Nckap5"; gene_source "ensembl"; gene_biotype "protein_coding"; transcript_name "Nckap5-205"; transcript_source "ensembl"; transcript_biotype "protein_coding"; protein_id "ENSRNOP00000107266"; protein_version "1";
13	ensembl	exon	40041064	40041255	0	-	.	gene_id "ENSRNOG00000021553"; gene_version "9"; transcript_id "ENSRNOT00000038020"; transcript_version "8"; exon_number "11"; gene_name "Nckap5"; gene_source "ensembl"; gene_biotype "protein_coding"; transcript_name "Nckap5-201"; transcript_source "ensembl"; transcript_biotype "protein_coding"; exon_id "ENSRNOE00000347613"; exon_version "3";
13	ensembl	CDS	40041064	40041255	0	-	0	gene_id "ENSRNOG00000021553"; gene_version "9"; transcript_id "ENSRNOT00000038020"; transcript_version "8"; exon_number "11"; gene_name "Nckap5"; gene_source "ensembl"; gene_biotype "protein_coding"; transcript_name "Nckap5-201"; transcript_source "ensembl"; transcript_biotype "protein_coding"; protein_id "ENSRNOP00000029665"; protein_version "7";
13	ensembl	exon	40041064	40041255	0	-	.	gene_id "ENSRNOG00000021553"; gene_version "9"; transcript_id "ENSRNOT00000116447"; transcript_version "2"; exon_number "11"; gene_name "Nckap5"; gene_source "ensembl"; gene_biotype "protein_coding"; transcript_name "Nckap5-204"; transcript_source "ensembl"; transcript_biotype "protein_coding"; exon_id "ENSRNOE00000347613"; exon_version "3";
13	ensembl	CDS	40041064	40041255	0	-	0	gene_id "ENSRNOG00000021553"; gene_version "9"; transcript_id "ENSRNOT00000116447"; transcript_version "2"; exon_number "11"; gene_name "Nckap5"; gene_source "ensembl"; gene_biotype "protein_coding"; transcript_name "Nckap5-204"; transcript_source "ensembl"; transcript_biotype "protein_coding"; protein_id "ENSRNOP00000084549"; protein_version "2";
13	ensembl	exon	40041064	40041255	0	-	.	gene_id "ENSRNOG00000021553"; gene_version "9"; transcript_id "ENSRNOT00000153452"; transcript_version "1"; exon_number "11"; gene_name "Nckap5"; gene_source "ensembl"; gene_biotype "protein_coding"; transcript_name "Nckap5-209"; transcript_source "ensembl"; transcript_biotype "protein_coding"; exon_id "ENSRNOE00000347613"; exon_version "3"; tag "Ensembl_canonical";
13	ensembl	CDS	40041064	40041255	0	-	0	gene_id "ENSRNOG00000021553"; gene_version "9"; transcript_id "ENSRNOT00000153452"; transcript_version "1"; exon_number "11"; gene_name "Nckap5"; gene_source "ensembl"; gene_biotype "protein_coding"; transcript_name "Nckap5-209"; transcript_source "ensembl"; transcript_biotype "protein_coding"; protein_id "ENSRNOP00000105361"; protein_version "1"; tag "Ensembl_canonical";
13	ensembl	exon	40041064	40041255	0	-	.	gene_id "ENSRNOG00000021553"; gene_version "9"; transcript_id "ENSRNOT00000105224"; transcript_version "2"; exon_number "11"; gene_name "Nckap5"; gene_source "ensembl"; gene_biotype "protein_coding"; transcript_name "Nckap5-203"; transcript_source "ensembl"; transcript_biotype "protein_coding"; exon_id "ENSRNOE00000347613"; exon_version "3";
13	ensembl	CDS	40041064	40041255	0	-	0	gene_id "ENSRNOG00000021553"; gene_version "9"; transcript_id "ENSRNOT00000105224"; transcript_version "2"; exon_number "11"; gene_name "Nckap5"; gene_source "ensembl"; gene_biotype "protein_coding"; transcript_name "Nckap5-203"; transcript_source "ensembl"; transcript_biotype "protein_coding"; protein_id "ENSRNOP00000085272"; protein_version "2";
13	ENSEMBL114_rn	exon	40041064	40041255	0.600200361519708	-	.	gene_id "ENSRNOG00000021553"; transcript_id "ENSRNOG00000021553_tx_12"; exon_id "13_40041064_40041255_-"; exonnum "10"; txlen "1209";
13	ENSEMBL114_rn	exon	40041064	40041255	0.312062296186253	-	.	gene_id "ENSRNOG00000021553"; transcript_id "ENSRNOG00000021553_tx_16"; exon_id "13_40041064_40041255_-"; exonnum "11"; txlen "1536";
13	ENSEMBL114_rn	exon	40041064	40041255	0.288583261023595	-	.	gene_id "ENSRNOG00000021553"; transcript_id "ENSRNOG00000021553_tx_18"; exon_id "13_40041064_40041255_-"; exonnum "8"; txlen "906";
13	ENSEMBL114_rn	exon	40041064	40041255	2.14459106035006	-	.	gene_id "ENSRNOG00000021553"; transcript_id "ENSRNOG00000021553_tx_2"; exon_id "13_40041064_40041255_-"; exonnum "10"; txlen "1139";
13	ENSEMBL114_rn	exon	40041064	40041255	0.194492075183246	-	.	gene_id "ENSRNOG00000021553"; transcript_id "ENSRNOG00000021553_tx_23"; exon_id "13_40041064_40041255_-"; exonnum "7"; txlen "870";
13	ENSEMBL114_rn	exon	40041064	40041255	1.80949168834334	-	.	gene_id "ENSRNOG00000021553"; transcript_id "ENSRNOG00000021553_tx_3"; exon_id "13_40041064_40041255_-"; exonnum "7"; txlen "937";
13	ENSEMBL114_rn	exon	40041064	40041255	1.60451606971072	-	.	gene_id "ENSRNOG00000021553"; transcript_id "ENSRNOG00000021553_tx_5"; exon_id "13_40041064_40041255_-"; exonnum "11"; txlen "1305";
13	ENSEMBL114_rn	exon	40041064	40041255	1.40200508189892	-	.	gene_id "ENSRNOG00000021553"; transcript_id "ENSRNOG00000021553_tx_6"; exon_id "13_40041064_40041255_-"; exonnum "7"; txlen "1043";
13	ENSEMBL114_rn	exon	40041064	40041255	1.01280547149047	-	.	gene_id "ENSRNOG00000021553"; transcript_id "ENSRNOG00000021553_tx_7"; exon_id "13_40041064_40041255_-"; exonnum "9"; txlen "1056";
13	ENSEMBL114_rn	exon	40041064	40041255	0.75820463018252	-	.	gene_id "ENSRNOG00000021553"; transcript_id "ENSRNOG00000021553_tx_9"; exon_id "13_40041064_40041255_-"; exonnum "9"; txlen "1287";
13	ensembl	exon	40123463	40123582	0	-	.	gene_id "ENSRNOG00000021553"; gene_version "9"; transcript_id "ENSRNOT00000167765"; transcript_version "1"; exon_number "6"; gene_name "Nckap5"; gene_source "ensembl"; gene_biotype "protein_coding"; transcript_name "Nckap5-210"; transcript_source "ensembl"; transcript_biotype "protein_coding"; exon_id "ENSRNOE00000475547"; exon_version "1";
13	ensembl	CDS	40123463	40123582	0	-	0	gene_id "ENSRNOG00000021553"; gene_version "9"; transcript_id "ENSRNOT00000167765"; transcript_version "1"; exon_number "6"; gene_name "Nckap5"; gene_source "ensembl"; gene_biotype "protein_coding"; transcript_name "Nckap5-210"; transcript_source "ensembl"; transcript_biotype "protein_coding"; protein_id "ENSRNOP00000105951"; protein_version "1";
13	ensembl	exon	40123463	40123582	0	-	.	gene_id "ENSRNOG00000021553"; gene_version "9"; transcript_id "ENSRNOT00000150373"; transcript_version "1"; exon_number "8"; gene_name "Nckap5"; gene_source "ensembl"; gene_biotype "protein_coding"; transcript_name "Nckap5-208"; transcript_source "ensembl"; transcript_biotype "protein_coding"; exon_id "ENSRNOE00000475547"; exon_version "1";
13	ensembl	CDS	40123463	40123582	0	-	0	gene_id "ENSRNOG00000021553"; gene_version "9"; transcript_id "ENSRNOT00000150373"; transcript_version "1"; exon_number "8"; gene_name "Nckap5"; gene_source "ensembl"; gene_biotype "protein_coding"; transcript_name "Nckap5-208"; transcript_source "ensembl"; transcript_biotype "protein_coding"; protein_id "ENSRNOP00000112421"; protein_version "1";
13	ensembl	exon	40123463	40123582	0	-	.	gene_id "ENSRNOG00000021553"; gene_version "9"; transcript_id "ENSRNOT00000140418"; transcript_version "1"; exon_number "8"; gene_name "Nckap5"; gene_source "ensembl"; gene_biotype "protein_coding"; transcript_name "Nckap5-207"; transcript_source "ensembl"; transcript_biotype "protein_coding"; exon_id "ENSRNOE00000475547"; exon_version "1";
13	ensembl	CDS	40123463	40123582	0	-	0	gene_id "ENSRNOG00000021553"; gene_version "9"; transcript_id "ENSRNOT00000140418"; transcript_version "1"; exon_number "8"; gene_name "Nckap5"; gene_source "ensembl"; gene_biotype "protein_coding"; transcript_name "Nckap5-207"; transcript_source "ensembl"; transcript_biotype "protein_coding"; protein_id "ENSRNOP00000102892"; protein_version "1";
13	ensembl	exon	40123463	40123582	0	-	.	gene_id "ENSRNOG00000021553"; gene_version "9"; transcript_id "ENSRNOT00000125237"; transcript_version "1"; exon_number "8"; gene_name "Nckap5"; gene_source "ensembl"; gene_biotype "protein_coding"; transcript_name "Nckap5-205"; transcript_source "ensembl"; transcript_biotype "protein_coding"; exon_id "ENSRNOE00000475547"; exon_version "1";
13	ensembl	CDS	40123463	40123582	0	-	0	gene_id "ENSRNOG00000021553"; gene_version "9"; transcript_id "ENSRNOT00000125237"; transcript_version "1"; exon_number "8"; gene_name "Nckap5"; gene_source "ensembl"; gene_biotype "protein_coding"; transcript_name "Nckap5-205"; transcript_source "ensembl"; transcript_biotype "protein_coding"; protein_id "ENSRNOP00000107266"; protein_version "1";
13	ensembl	exon	40123463	40123582	0	-	.	gene_id "ENSRNOG00000021553"; gene_version "9"; transcript_id "ENSRNOT00000133191"; transcript_version "1"; exon_number "8"; gene_name "Nckap5"; gene_source "ensembl"; gene_biotype "protein_coding"; transcript_name "Nckap5-206"; transcript_source "ensembl"; transcript_biotype "protein_coding"; exon_id "ENSRNOE00000475547"; exon_version "1";
13	ensembl	CDS	40123463	40123582	0	-	0	gene_id "ENSRNOG00000021553"; gene_version "9"; transcript_id "ENSRNOT00000133191"; transcript_version "1"; exon_number "8"; gene_name "Nckap5"; gene_source "ensembl"; gene_biotype "protein_coding"; transcript_name "Nckap5-206"; transcript_source "ensembl"; transcript_biotype "protein_coding"; protein_id "ENSRNOP00000102787"; protein_version "1";
13	ensembl	exon	40123463	40123582	0	-	.	gene_id "ENSRNOG00000021553"; gene_version "9"; transcript_id "ENSRNOT00000038020"; transcript_version "8"; exon_number "10"; gene_name "Nckap5"; gene_source "ensembl"; gene_biotype "protein_coding"; transcript_name "Nckap5-201"; transcript_source "ensembl"; transcript_biotype "protein_coding"; exon_id "ENSRNOE00000475547"; exon_version "1";
13	ensembl	CDS	40123463	40123582	0	-	0	gene_id "ENSRNOG00000021553"; gene_version "9"; transcript_id "ENSRNOT00000038020"; transcript_version "8"; exon_number "10"; gene_name "Nckap5"; gene_source "ensembl"; gene_biotype "protein_coding"; transcript_name "Nckap5-201"; transcript_source "ensembl"; transcript_biotype "protein_coding"; protein_id "ENSRNOP00000029665"; protein_version "7";
13	ensembl	exon	40123463	40123582	0	-	.	gene_id "ENSRNOG00000021553"; gene_version "9"; transcript_id "ENSRNOT00000100167"; transcript_version "2"; exon_number "10"; gene_name "Nckap5"; gene_source "ensembl"; gene_biotype "protein_coding"; transcript_name "Nckap5-202"; transcript_source "ensembl"; transcript_biotype "protein_coding"; exon_id "ENSRNOE00000475547"; exon_version "1";
13	ensembl	CDS	40123463	40123582	0	-	0	gene_id "ENSRNOG00000021553"; gene_version "9"; transcript_id "ENSRNOT00000100167"; transcript_version "2"; exon_number "10"; gene_name "Nckap5"; gene_source "ensembl"; gene_biotype "protein_coding"; transcript_name "Nckap5-202"; transcript_source "ensembl"; transcript_biotype "protein_coding"; protein_id "ENSRNOP00000080373"; protein_version "1";
13	ensembl	exon	40123463	40123582	0	-	.	gene_id "ENSRNOG00000021553"; gene_version "9"; transcript_id "ENSRNOT00000116447"; transcript_version "2"; exon_number "10"; gene_name "Nckap5"; gene_source "ensembl"; gene_biotype "protein_coding"; transcript_name "Nckap5-204"; transcript_source "ensembl"; transcript_biotype "protein_coding"; exon_id "ENSRNOE00000475547"; exon_version "1";
13	ensembl	CDS	40123463	40123582	0	-	0	gene_id "ENSRNOG00000021553"; gene_version "9"; transcript_id "ENSRNOT00000116447"; transcript_version "2"; exon_number "10"; gene_name "Nckap5"; gene_source "ensembl"; gene_biotype "protein_coding"; transcript_name "Nckap5-204"; transcript_source "ensembl"; transcript_biotype "protein_coding"; protein_id "ENSRNOP00000084549"; protein_version "2";
13	ensembl	exon	40123463	40123582	0	-	.	gene_id "ENSRNOG00000021553"; gene_version "9"; transcript_id "ENSRNOT00000153452"; transcript_version "1"; exon_number "10"; gene_name "Nckap5"; gene_source "ensembl"; gene_biotype "protein_coding"; transcript_name "Nckap5-209"; transcript_source "ensembl"; transcript_biotype "protein_coding"; exon_id "ENSRNOE00000475547"; exon_version "1"; tag "Ensembl_canonical";
13	ensembl	CDS	40123463	40123582	0	-	0	gene_id "ENSRNOG00000021553"; gene_version "9"; transcript_id "ENSRNOT00000153452"; transcript_version "1"; exon_number "10"; gene_name "Nckap5"; gene_source "ensembl"; gene_biotype "protein_coding"; transcript_name "Nckap5-209"; transcript_source "ensembl"; transcript_biotype "protein_coding"; protein_id "ENSRNOP00000105361"; protein_version "1"; tag "Ensembl_canonical";
13	ensembl	exon	40123463	40123582	0	-	.	gene_id "ENSRNOG00000021553"; gene_version "9"; transcript_id "ENSRNOT00000105224"; transcript_version "2"; exon_number "10"; gene_name "Nckap5"; gene_source "ensembl"; gene_biotype "protein_coding"; transcript_name "Nckap5-203"; transcript_source "ensembl"; transcript_biotype "protein_coding"; exon_id "ENSRNOE00000475547"; exon_version "1";
13	ensembl	CDS	40123463	40123582	0	-	0	gene_id "ENSRNOG00000021553"; gene_version "9"; transcript_id "ENSRNOT00000105224"; transcript_version "2"; exon_number "10"; gene_name "Nckap5"; gene_source "ensembl"; gene_biotype "protein_coding"; transcript_name "Nckap5-203"; transcript_source "ensembl"; transcript_biotype "protein_coding"; protein_id "ENSRNOP00000085272"; protein_version "2";
13	ENSEMBL114_rn	exon	40123463	40123582	0.620680159899466	-	.	gene_id "ENSRNOG00000021553"; transcript_id "ENSRNOG00000021553_tx_11"; exon_id "13_40123463_40123582_-"; exonnum "10"; txlen "1113";
13	ENSEMBL114_rn	exon	40123463	40123582	0.600200361519708	-	.	gene_id "ENSRNOG00000021553"; transcript_id "ENSRNOG00000021553_tx_12"; exon_id "13_40123463_40123582_-"; exonnum "9"; txlen "1209";
13	ENSEMBL114_rn	exon	40123463	40123582	0.31356257100864	-	.	gene_id "ENSRNOG00000021553"; transcript_id "ENSRNOG00000021553_tx_15"; exon_id "13_40123463_40123582_-"; exonnum "8"; txlen "1095";
13	ENSEMBL114_rn	exon	40123463	40123582	0.312062296186253	-	.	gene_id "ENSRNOG00000021553"; transcript_id "ENSRNOG00000021553_tx_16"; exon_id "13_40123463_40123582_-"; exonnum "10"; txlen "1536";
13	ENSEMBL114_rn	exon	40123463	40123582	0.288583261023595	-	.	gene_id "ENSRNOG00000021553"; transcript_id "ENSRNOG00000021553_tx_18"; exon_id "13_40123463_40123582_-"; exonnum "7"; txlen "906";
13	ENSEMBL114_rn	exon	40123463	40123582	2.14459106035006	-	.	gene_id "ENSRNOG00000021553"; transcript_id "ENSRNOG00000021553_tx_2"; exon_id "13_40123463_40123582_-"; exonnum "9"; txlen "1139";
13	ENSEMBL114_rn	exon	40123463	40123582	0.244770844555658	-	.	gene_id "ENSRNOG00000021553"; transcript_id "ENSRNOG00000021553_tx_20"; exon_id "13_40123463_40123582_-"; exonnum "9"; txlen "947";
13	ENSEMBL114_rn	exon	40123463	40123582	0.244770844555658	-	.	gene_id "ENSRNOG00000021553"; transcript_id "ENSRNOG00000021553_tx_21"; exon_id "13_40123463_40123582_-"; exonnum "8"; txlen "864";
13	ENSEMBL114_rn	exon	40123463	40123582	0.194492075183246	-	.	gene_id "ENSRNOG00000021553"; transcript_id "ENSRNOG00000021553_tx_23"; exon_id "13_40123463_40123582_-"; exonnum "6"; txlen "870";
13	ENSEMBL114_rn	exon	40123463	40123582	1.80949168834334	-	.	gene_id "ENSRNOG00000021553"; transcript_id "ENSRNOG00000021553_tx_3"; exon_id "13_40123463_40123582_-"; exonnum "6"; txlen "937";
13	ENSEMBL114_rn	exon	40123463	40123582	1.60451606971072	-	.	gene_id "ENSRNOG00000021553"; transcript_id "ENSRNOG00000021553_tx_5"; exon_id "13_40123463_40123582_-"; exonnum "10"; txlen "1305";
13	ENSEMBL114_rn	exon	40123463	40123582	1.40200508189892	-	.	gene_id "ENSRNOG00000021553"; transcript_id "ENSRNOG00000021553_tx_6"; exon_id "13_40123463_40123582_-"; exonnum "6"; txlen "1043";
13	ENSEMBL114_rn	exon	40123463	40123582	1.01280547149047	-	.	gene_id "ENSRNOG00000021553"; transcript_id "ENSRNOG00000021553_tx_7"; exon_id "13_40123463_40123582_-"; exonnum "8"; txlen "1056";
13	ENSEMBL114_rn	exon	40123463	40123582	0.75820463018252	-	.	gene_id "ENSRNOG00000021553"; transcript_id "ENSRNOG00000021553_tx_9"; exon_id "13_40123463_40123582_-"; exonnum "8"; txlen "1287";
13	ensembl	exon	40130603	40130641	0	-	.	gene_id "ENSRNOG00000021553"; gene_version "9"; transcript_id "ENSRNOT00000167765"; transcript_version "1"; exon_number "5"; gene_name "Nckap5"; gene_source "ensembl"; gene_biotype "protein_coding"; transcript_name "Nckap5-210"; transcript_source "ensembl"; transcript_biotype "protein_coding"; exon_id "ENSRNOE00000492720"; exon_version "1";
13	ensembl	CDS	40130603	40130641	0	-	0	gene_id "ENSRNOG00000021553"; gene_version "9"; transcript_id "ENSRNOT00000167765"; transcript_version "1"; exon_number "5"; gene_name "Nckap5"; gene_source "ensembl"; gene_biotype "protein_coding"; transcript_name "Nckap5-210"; transcript_source "ensembl"; transcript_biotype "protein_coding"; protein_id "ENSRNOP00000105951"; protein_version "1";
13	ensembl	exon	40130603	40130641	0	-	.	gene_id "ENSRNOG00000021553"; gene_version "9"; transcript_id "ENSRNOT00000150373"; transcript_version "1"; exon_number "7"; gene_name "Nckap5"; gene_source "ensembl"; gene_biotype "protein_coding"; transcript_name "Nckap5-208"; transcript_source "ensembl"; transcript_biotype "protein_coding"; exon_id "ENSRNOE00000492720"; exon_version "1";
13	ensembl	CDS	40130603	40130641	0	-	0	gene_id "ENSRNOG00000021553"; gene_version "9"; transcript_id "ENSRNOT00000150373"; transcript_version "1"; exon_number "7"; gene_name "Nckap5"; gene_source "ensembl"; gene_biotype "protein_coding"; transcript_name "Nckap5-208"; transcript_source "ensembl"; transcript_biotype "protein_coding"; protein_id "ENSRNOP00000112421"; protein_version "1";
13	ensembl	exon	40130603	40130641	0	-	.	gene_id "ENSRNOG00000021553"; gene_version "9"; transcript_id "ENSRNOT00000140418"; transcript_version "1"; exon_number "7"; gene_name "Nckap5"; gene_source "ensembl"; gene_biotype "protein_coding"; transcript_name "Nckap5-207"; transcript_source "ensembl"; transcript_biotype "protein_coding"; exon_id "ENSRNOE00000492720"; exon_version "1";
13	ensembl	CDS	40130603	40130641	0	-	0	gene_id "ENSRNOG00000021553"; gene_version "9"; transcript_id "ENSRNOT00000140418"; transcript_version "1"; exon_number "7"; gene_name "Nckap5"; gene_source "ensembl"; gene_biotype "protein_coding"; transcript_name "Nckap5-207"; transcript_source "ensembl"; transcript_biotype "protein_coding"; protein_id "ENSRNOP00000102892"; protein_version "1";
13	ensembl	exon	40130603	40130641	0	-	.	gene_id "ENSRNOG00000021553"; gene_version "9"; transcript_id "ENSRNOT00000125237"; transcript_version "1"; exon_number "7"; gene_name "Nckap5"; gene_source "ensembl"; gene_biotype "protein_coding"; transcript_name "Nckap5-205"; transcript_source "ensembl"; transcript_biotype "protein_coding"; exon_id "ENSRNOE00000492720"; exon_version "1";
13	ensembl	CDS	40130603	40130641	0	-	0	gene_id "ENSRNOG00000021553"; gene_version "9"; transcript_id "ENSRNOT00000125237"; transcript_version "1"; exon_number "7"; gene_name "Nckap5"; gene_source "ensembl"; gene_biotype "protein_coding"; transcript_name "Nckap5-205"; transcript_source "ensembl"; transcript_biotype "protein_coding"; protein_id "ENSRNOP00000107266"; protein_version "1";
13	ensembl	exon	40130603	40130641	0	-	.	gene_id "ENSRNOG00000021553"; gene_version "9"; transcript_id "ENSRNOT00000133191"; transcript_version "1"; exon_number "7"; gene_name "Nckap5"; gene_source "ensembl"; gene_biotype "protein_coding"; transcript_name "Nckap5-206"; transcript_source "ensembl"; transcript_biotype "protein_coding"; exon_id "ENSRNOE00000492720"; exon_version "1";
13	ensembl	CDS	40130603	40130641	0	-	0	gene_id "ENSRNOG00000021553"; gene_version "9"; transcript_id "ENSRNOT00000133191"; transcript_version "1"; exon_number "7"; gene_name "Nckap5"; gene_source "ensembl"; gene_biotype "protein_coding"; transcript_name "Nckap5-206"; transcript_source "ensembl"; transcript_biotype "protein_coding"; protein_id "ENSRNOP00000102787"; protein_version "1";
13	ensembl	exon	40130603	40130641	0	-	.	gene_id "ENSRNOG00000021553"; gene_version "9"; transcript_id "ENSRNOT00000038020"; transcript_version "8"; exon_number "9"; gene_name "Nckap5"; gene_source "ensembl"; gene_biotype "protein_coding"; transcript_name "Nckap5-201"; transcript_source "ensembl"; transcript_biotype "protein_coding"; exon_id "ENSRNOE00000492720"; exon_version "1";
13	ensembl	CDS	40130603	40130641	0	-	0	gene_id "ENSRNOG00000021553"; gene_version "9"; transcript_id "ENSRNOT00000038020"; transcript_version "8"; exon_number "9"; gene_name "Nckap5"; gene_source "ensembl"; gene_biotype "protein_coding"; transcript_name "Nckap5-201"; transcript_source "ensembl"; transcript_biotype "protein_coding"; protein_id "ENSRNOP00000029665"; protein_version "7";
13	ensembl	exon	40130603	40130641	0	-	.	gene_id "ENSRNOG00000021553"; gene_version "9"; transcript_id "ENSRNOT00000100167"; transcript_version "2"; exon_number "9"; gene_name "Nckap5"; gene_source "ensembl"; gene_biotype "protein_coding"; transcript_name "Nckap5-202"; transcript_source "ensembl"; transcript_biotype "protein_coding"; exon_id "ENSRNOE00000492720"; exon_version "1";
13	ensembl	CDS	40130603	40130641	0	-	0	gene_id "ENSRNOG00000021553"; gene_version "9"; transcript_id "ENSRNOT00000100167"; transcript_version "2"; exon_number "9"; gene_name "Nckap5"; gene_source "ensembl"; gene_biotype "protein_coding"; transcript_name "Nckap5-202"; transcript_source "ensembl"; transcript_biotype "protein_coding"; protein_id "ENSRNOP00000080373"; protein_version "1";
13	ensembl	exon	40130603	40130641	0	-	.	gene_id "ENSRNOG00000021553"; gene_version "9"; transcript_id "ENSRNOT00000116447"; transcript_version "2"; exon_number "9"; gene_name "Nckap5"; gene_source "ensembl"; gene_biotype "protein_coding"; transcript_name "Nckap5-204"; transcript_source "ensembl"; transcript_biotype "protein_coding"; exon_id "ENSRNOE00000492720"; exon_version "1";
13	ensembl	CDS	40130603	40130641	0	-	0	gene_id "ENSRNOG00000021553"; gene_version "9"; transcript_id "ENSRNOT00000116447"; transcript_version "2"; exon_number "9"; gene_name "Nckap5"; gene_source "ensembl"; gene_biotype "protein_coding"; transcript_name "Nckap5-204"; transcript_source "ensembl"; transcript_biotype "protein_coding"; protein_id "ENSRNOP00000084549"; protein_version "2";
13	ensembl	exon	40130603	40130641	0	-	.	gene_id "ENSRNOG00000021553"; gene_version "9"; transcript_id "ENSRNOT00000153452"; transcript_version "1"; exon_number "9"; gene_name "Nckap5"; gene_source "ensembl"; gene_biotype "protein_coding"; transcript_name "Nckap5-209"; transcript_source "ensembl"; transcript_biotype "protein_coding"; exon_id "ENSRNOE00000492720"; exon_version "1"; tag "Ensembl_canonical";
13	ensembl	CDS	40130603	40130641	0	-	0	gene_id "ENSRNOG00000021553"; gene_version "9"; transcript_id "ENSRNOT00000153452"; transcript_version "1"; exon_number "9"; gene_name "Nckap5"; gene_source "ensembl"; gene_biotype "protein_coding"; transcript_name "Nckap5-209"; transcript_source "ensembl"; transcript_biotype "protein_coding"; protein_id "ENSRNOP00000105361"; protein_version "1"; tag "Ensembl_canonical";
13	ensembl	exon	40130603	40130641	0	-	.	gene_id "ENSRNOG00000021553"; gene_version "9"; transcript_id "ENSRNOT00000105224"; transcript_version "2"; exon_number "9"; gene_name "Nckap5"; gene_source "ensembl"; gene_biotype "protein_coding"; transcript_name "Nckap5-203"; transcript_source "ensembl"; transcript_biotype "protein_coding"; exon_id "ENSRNOE00000492720"; exon_version "1";
13	ensembl	CDS	40130603	40130641	0	-	0	gene_id "ENSRNOG00000021553"; gene_version "9"; transcript_id "ENSRNOT00000105224"; transcript_version "2"; exon_number "9"; gene_name "Nckap5"; gene_source "ensembl"; gene_biotype "protein_coding"; transcript_name "Nckap5-203"; transcript_source "ensembl"; transcript_biotype "protein_coding"; protein_id "ENSRNOP00000085272"; protein_version "2";
13	ENSEMBL114_rn	exon	40130603	40130641	0.620680159899466	-	.	gene_id "ENSRNOG00000021553"; transcript_id "ENSRNOG00000021553_tx_11"; exon_id "13_40130603_40130641_-"; exonnum "9"; txlen "1113";
13	ENSEMBL114_rn	exon	40130603	40130641	0.600200361519708	-	.	gene_id "ENSRNOG00000021553"; transcript_id "ENSRNOG00000021553_tx_12"; exon_id "13_40130603_40130641_-"; exonnum "8"; txlen "1209";
13	ENSEMBL114_rn	exon	40130603	40130641	0.31356257100864	-	.	gene_id "ENSRNOG00000021553"; transcript_id "ENSRNOG00000021553_tx_15"; exon_id "13_40130603_40130641_-"; exonnum "7"; txlen "1095";
13	ENSEMBL114_rn	exon	40130603	40130641	0.312062296186253	-	.	gene_id "ENSRNOG00000021553"; transcript_id "ENSRNOG00000021553_tx_16"; exon_id "13_40130603_40130641_-"; exonnum "9"; txlen "1536";
13	ENSEMBL114_rn	exon	40130603	40130641	0.288583261023595	-	.	gene_id "ENSRNOG00000021553"; transcript_id "ENSRNOG00000021553_tx_18"; exon_id "13_40130603_40130641_-"; exonnum "6"; txlen "906";
13	ENSEMBL114_rn	exon	40130603	40130641	2.14459106035006	-	.	gene_id "ENSRNOG00000021553"; transcript_id "ENSRNOG00000021553_tx_2"; exon_id "13_40130603_40130641_-"; exonnum "8"; txlen "1139";
13	ENSEMBL114_rn	exon	40130603	40130641	0.244770844555658	-	.	gene_id "ENSRNOG00000021553"; transcript_id "ENSRNOG00000021553_tx_20"; exon_id "13_40130603_40130641_-"; exonnum "8"; txlen "947";
13	ENSEMBL114_rn	exon	40130603	40130641	0.244770844555658	-	.	gene_id "ENSRNOG00000021553"; transcript_id "ENSRNOG00000021553_tx_21"; exon_id "13_40130603_40130641_-"; exonnum "7"; txlen "864";
13	ENSEMBL114_rn	exon	40130603	40130641	0.194492075183246	-	.	gene_id "ENSRNOG00000021553"; transcript_id "ENSRNOG00000021553_tx_23"; exon_id "13_40130603_40130641_-"; exonnum "5"; txlen "870";
13	ENSEMBL114_rn	exon	40130603	40130641	1.80949168834334	-	.	gene_id "ENSRNOG00000021553"; transcript_id "ENSRNOG00000021553_tx_3"; exon_id "13_40130603_40130641_-"; exonnum "5"; txlen "937";
13	ENSEMBL114_rn	exon	40130603	40130641	1.60451606971072	-	.	gene_id "ENSRNOG00000021553"; transcript_id "ENSRNOG00000021553_tx_5"; exon_id "13_40130603_40130641_-"; exonnum "9"; txlen "1305";
13	ENSEMBL114_rn	exon	40130603	40130641	1.40200508189892	-	.	gene_id "ENSRNOG00000021553"; transcript_id "ENSRNOG00000021553_tx_6"; exon_id "13_40130603_40130641_-"; exonnum "5"; txlen "1043";
13	ENSEMBL114_rn	exon	40130603	40130641	1.01280547149047	-	.	gene_id "ENSRNOG00000021553"; transcript_id "ENSRNOG00000021553_tx_7"; exon_id "13_40130603_40130641_-"; exonnum "7"; txlen "1056";
13	ENSEMBL114_rn	exon	40130603	40130641	0.75820463018252	-	.	gene_id "ENSRNOG00000021553"; transcript_id "ENSRNOG00000021553_tx_9"; exon_id "13_40130603_40130641_-"; exonnum "7"; txlen "1287";
13	ensembl	exon	40143219	40143287	0	-	.	gene_id "ENSRNOG00000021553"; gene_version "9"; transcript_id "ENSRNOT00000167765"; transcript_version "1"; exon_number "4"; gene_name "Nckap5"; gene_source "ensembl"; gene_biotype "protein_coding"; transcript_name "Nckap5-210"; transcript_source "ensembl"; transcript_biotype "protein_coding"; exon_id "ENSRNOE00000472456"; exon_version "1";
13	ensembl	CDS	40143219	40143287	0	-	0	gene_id "ENSRNOG00000021553"; gene_version "9"; transcript_id "ENSRNOT00000167765"; transcript_version "1"; exon_number "4"; gene_name "Nckap5"; gene_source "ensembl"; gene_biotype "protein_coding"; transcript_name "Nckap5-210"; transcript_source "ensembl"; transcript_biotype "protein_coding"; protein_id "ENSRNOP00000105951"; protein_version "1";
13	ensembl	exon	40143219	40143287	0	-	.	gene_id "ENSRNOG00000021553"; gene_version "9"; transcript_id "ENSRNOT00000150373"; transcript_version "1"; exon_number "6"; gene_name "Nckap5"; gene_source "ensembl"; gene_biotype "protein_coding"; transcript_name "Nckap5-208"; transcript_source "ensembl"; transcript_biotype "protein_coding"; exon_id "ENSRNOE00000472456"; exon_version "1";
13	ensembl	CDS	40143219	40143287	0	-	0	gene_id "ENSRNOG00000021553"; gene_version "9"; transcript_id "ENSRNOT00000150373"; transcript_version "1"; exon_number "6"; gene_name "Nckap5"; gene_source "ensembl"; gene_biotype "protein_coding"; transcript_name "Nckap5-208"; transcript_source "ensembl"; transcript_biotype "protein_coding"; protein_id "ENSRNOP00000112421"; protein_version "1";
13	ensembl	exon	40143219	40143287	0	-	.	gene_id "ENSRNOG00000021553"; gene_version "9"; transcript_id "ENSRNOT00000140418"; transcript_version "1"; exon_number "6"; gene_name "Nckap5"; gene_source "ensembl"; gene_biotype "protein_coding"; transcript_name "Nckap5-207"; transcript_source "ensembl"; transcript_biotype "protein_coding"; exon_id "ENSRNOE00000472456"; exon_version "1";
13	ensembl	CDS	40143219	40143287	0	-	0	gene_id "ENSRNOG00000021553"; gene_version "9"; transcript_id "ENSRNOT00000140418"; transcript_version "1"; exon_number "6"; gene_name "Nckap5"; gene_source "ensembl"; gene_biotype "protein_coding"; transcript_name "Nckap5-207"; transcript_source "ensembl"; transcript_biotype "protein_coding"; protein_id "ENSRNOP00000102892"; protein_version "1";
13	ensembl	exon	40143219	40143287	0	-	.	gene_id "ENSRNOG00000021553"; gene_version "9"; transcript_id "ENSRNOT00000125237"; transcript_version "1"; exon_number "6"; gene_name "Nckap5"; gene_source "ensembl"; gene_biotype "protein_coding"; transcript_name "Nckap5-205"; transcript_source "ensembl"; transcript_biotype "protein_coding"; exon_id "ENSRNOE00000472456"; exon_version "1";
13	ensembl	CDS	40143219	40143287	0	-	0	gene_id "ENSRNOG00000021553"; gene_version "9"; transcript_id "ENSRNOT00000125237"; transcript_version "1"; exon_number "6"; gene_name "Nckap5"; gene_source "ensembl"; gene_biotype "protein_coding"; transcript_name "Nckap5-205"; transcript_source "ensembl"; transcript_biotype "protein_coding"; protein_id "ENSRNOP00000107266"; protein_version "1";
13	ensembl	exon	40143219	40143287	0	-	.	gene_id "ENSRNOG00000021553"; gene_version "9"; transcript_id "ENSRNOT00000133191"; transcript_version "1"; exon_number "6"; gene_name "Nckap5"; gene_source "ensembl"; gene_biotype "protein_coding"; transcript_name "Nckap5-206"; transcript_source "ensembl"; transcript_biotype "protein_coding"; exon_id "ENSRNOE00000472456"; exon_version "1";
13	ensembl	CDS	40143219	40143287	0	-	0	gene_id "ENSRNOG00000021553"; gene_version "9"; transcript_id "ENSRNOT00000133191"; transcript_version "1"; exon_number "6"; gene_name "Nckap5"; gene_source "ensembl"; gene_biotype "protein_coding"; transcript_name "Nckap5-206"; transcript_source "ensembl"; transcript_biotype "protein_coding"; protein_id "ENSRNOP00000102787"; protein_version "1";
13	ensembl	exon	40143219	40143287	0	-	.	gene_id "ENSRNOG00000021553"; gene_version "9"; transcript_id "ENSRNOT00000038020"; transcript_version "8"; exon_number "8"; gene_name "Nckap5"; gene_source "ensembl"; gene_biotype "protein_coding"; transcript_name "Nckap5-201"; transcript_source "ensembl"; transcript_biotype "protein_coding"; exon_id "ENSRNOE00000472456"; exon_version "1";
13	ensembl	CDS	40143219	40143287	0	-	0	gene_id "ENSRNOG00000021553"; gene_version "9"; transcript_id "ENSRNOT00000038020"; transcript_version "8"; exon_number "8"; gene_name "Nckap5"; gene_source "ensembl"; gene_biotype "protein_coding"; transcript_name "Nckap5-201"; transcript_source "ensembl"; transcript_biotype "protein_coding"; protein_id "ENSRNOP00000029665"; protein_version "7";
13	ensembl	exon	40143219	40143287	0	-	.	gene_id "ENSRNOG00000021553"; gene_version "9"; transcript_id "ENSRNOT00000100167"; transcript_version "2"; exon_number "8"; gene_name "Nckap5"; gene_source "ensembl"; gene_biotype "protein_coding"; transcript_name "Nckap5-202"; transcript_source "ensembl"; transcript_biotype "protein_coding"; exon_id "ENSRNOE00000472456"; exon_version "1";
13	ensembl	CDS	40143219	40143287	0	-	0	gene_id "ENSRNOG00000021553"; gene_version "9"; transcript_id "ENSRNOT00000100167"; transcript_version "2"; exon_number "8"; gene_name "Nckap5"; gene_source "ensembl"; gene_biotype "protein_coding"; transcript_name "Nckap5-202"; transcript_source "ensembl"; transcript_biotype "protein_coding"; protein_id "ENSRNOP00000080373"; protein_version "1";
13	ensembl	exon	40143219	40143287	0	-	.	gene_id "ENSRNOG00000021553"; gene_version "9"; transcript_id "ENSRNOT00000116447"; transcript_version "2"; exon_number "8"; gene_name "Nckap5"; gene_source "ensembl"; gene_biotype "protein_coding"; transcript_name "Nckap5-204"; transcript_source "ensembl"; transcript_biotype "protein_coding"; exon_id "ENSRNOE00000472456"; exon_version "1";
13	ensembl	CDS	40143219	40143287	0	-	0	gene_id "ENSRNOG00000021553"; gene_version "9"; transcript_id "ENSRNOT00000116447"; transcript_version "2"; exon_number "8"; gene_name "Nckap5"; gene_source "ensembl"; gene_biotype "protein_coding"; transcript_name "Nckap5-204"; transcript_source "ensembl"; transcript_biotype "protein_coding"; protein_id "ENSRNOP00000084549"; protein_version "2";
13	ensembl	exon	40143219	40143287	0	-	.	gene_id "ENSRNOG00000021553"; gene_version "9"; transcript_id "ENSRNOT00000153452"; transcript_version "1"; exon_number "8"; gene_name "Nckap5"; gene_source "ensembl"; gene_biotype "protein_coding"; transcript_name "Nckap5-209"; transcript_source "ensembl"; transcript_biotype "protein_coding"; exon_id "ENSRNOE00000472456"; exon_version "1"; tag "Ensembl_canonical";
13	ensembl	CDS	40143219	40143287	0	-	0	gene_id "ENSRNOG00000021553"; gene_version "9"; transcript_id "ENSRNOT00000153452"; transcript_version "1"; exon_number "8"; gene_name "Nckap5"; gene_source "ensembl"; gene_biotype "protein_coding"; transcript_name "Nckap5-209"; transcript_source "ensembl"; transcript_biotype "protein_coding"; protein_id "ENSRNOP00000105361"; protein_version "1"; tag "Ensembl_canonical";
13	ensembl	exon	40143219	40143287	0	-	.	gene_id "ENSRNOG00000021553"; gene_version "9"; transcript_id "ENSRNOT00000105224"; transcript_version "2"; exon_number "8"; gene_name "Nckap5"; gene_source "ensembl"; gene_biotype "protein_coding"; transcript_name "Nckap5-203"; transcript_source "ensembl"; transcript_biotype "protein_coding"; exon_id "ENSRNOE00000472456"; exon_version "1";
13	ensembl	CDS	40143219	40143287	0	-	0	gene_id "ENSRNOG00000021553"; gene_version "9"; transcript_id "ENSRNOT00000105224"; transcript_version "2"; exon_number "8"; gene_name "Nckap5"; gene_source "ensembl"; gene_biotype "protein_coding"; transcript_name "Nckap5-203"; transcript_source "ensembl"; transcript_biotype "protein_coding"; protein_id "ENSRNOP00000085272"; protein_version "2";
13	ENSEMBL114_rn	exon	40143219	40143287	0.620680159899466	-	.	gene_id "ENSRNOG00000021553"; transcript_id "ENSRNOG00000021553_tx_11"; exon_id "13_40143219_40143287_-"; exonnum "8"; txlen "1113";
13	ENSEMBL114_rn	exon	40143219	40143287	0.600200361519708	-	.	gene_id "ENSRNOG00000021553"; transcript_id "ENSRNOG00000021553_tx_12"; exon_id "13_40143219_40143287_-"; exonnum "7"; txlen "1209";
13	ENSEMBL114_rn	exon	40143219	40143287	0.384239550305242	-	.	gene_id "ENSRNOG00000021553"; transcript_id "ENSRNOG00000021553_tx_14"; exon_id "13_40143219_40143287_-"; exonnum "5"; txlen "561";
13	ENSEMBL114_rn	exon	40143219	40143287	0.31356257100864	-	.	gene_id "ENSRNOG00000021553"; transcript_id "ENSRNOG00000021553_tx_15"; exon_id "13_40143219_40143287_-"; exonnum "6"; txlen "1095";
13	ENSEMBL114_rn	exon	40143219	40143287	0.312062296186253	-	.	gene_id "ENSRNOG00000021553"; transcript_id "ENSRNOG00000021553_tx_16"; exon_id "13_40143219_40143287_-"; exonnum "8"; txlen "1536";
13	ENSEMBL114_rn	exon	40143219	40143287	0.288583261023595	-	.	gene_id "ENSRNOG00000021553"; transcript_id "ENSRNOG00000021553_tx_18"; exon_id "13_40143219_40143287_-"; exonnum "5"; txlen "906";
13	ENSEMBL114_rn	exon	40143219	40143287	2.14459106035006	-	.	gene_id "ENSRNOG00000021553"; transcript_id "ENSRNOG00000021553_tx_2"; exon_id "13_40143219_40143287_-"; exonnum "7"; txlen "1139";
13	ENSEMBL114_rn	exon	40143219	40143287	0.244770844555658	-	.	gene_id "ENSRNOG00000021553"; transcript_id "ENSRNOG00000021553_tx_20"; exon_id "13_40143219_40143287_-"; exonnum "7"; txlen "947";
13	ENSEMBL114_rn	exon	40143219	40143287	0.244770844555658	-	.	gene_id "ENSRNOG00000021553"; transcript_id "ENSRNOG00000021553_tx_21"; exon_id "13_40143219_40143287_-"; exonnum "6"; txlen "864";
13	ENSEMBL114_rn	exon	40143219	40143287	0.194492075183246	-	.	gene_id "ENSRNOG00000021553"; transcript_id "ENSRNOG00000021553_tx_23"; exon_id "13_40143219_40143287_-"; exonnum "4"; txlen "870";
13	ENSEMBL114_rn	exon	40143219	40143287	1.80949168834334	-	.	gene_id "ENSRNOG00000021553"; transcript_id "ENSRNOG00000021553_tx_3"; exon_id "13_40143219_40143287_-"; exonnum "4"; txlen "937";
13	ENSEMBL114_rn	exon	40143219	40143287	1.60451606971072	-	.	gene_id "ENSRNOG00000021553"; transcript_id "ENSRNOG00000021553_tx_5"; exon_id "13_40143219_40143287_-"; exonnum "8"; txlen "1305";
13	ENSEMBL114_rn	exon	40143219	40143287	1.40200508189892	-	.	gene_id "ENSRNOG00000021553"; transcript_id "ENSRNOG00000021553_tx_6"; exon_id "13_40143219_40143287_-"; exonnum "4"; txlen "1043";
13	ENSEMBL114_rn	exon	40143219	40143287	1.01280547149047	-	.	gene_id "ENSRNOG00000021553"; transcript_id "ENSRNOG00000021553_tx_7"; exon_id "13_40143219_40143287_-"; exonnum "6"; txlen "1056";
13	ENSEMBL114_rn	exon	40143219	40143287	0.75820463018252	-	.	gene_id "ENSRNOG00000021553"; transcript_id "ENSRNOG00000021553_tx_9"; exon_id "13_40143219_40143287_-"; exonnum "6"; txlen "1287";
13	ensembl	exon	40240880	40241029	0	-	.	gene_id "ENSRNOG00000021553"; gene_version "9"; transcript_id "ENSRNOT00000167765"; transcript_version "1"; exon_number "3"; gene_name "Nckap5"; gene_source "ensembl"; gene_biotype "protein_coding"; transcript_name "Nckap5-210"; transcript_source "ensembl"; transcript_biotype "protein_coding"; exon_id "ENSRNOE00000496373"; exon_version "1";
13	ensembl	CDS	40240880	40241029	0	-	0	gene_id "ENSRNOG00000021553"; gene_version "9"; transcript_id "ENSRNOT00000167765"; transcript_version "1"; exon_number "3"; gene_name "Nckap5"; gene_source "ensembl"; gene_biotype "protein_coding"; transcript_name "Nckap5-210"; transcript_source "ensembl"; transcript_biotype "protein_coding"; protein_id "ENSRNOP00000105951"; protein_version "1";
13	ensembl	exon	40240880	40241029	0	-	.	gene_id "ENSRNOG00000021553"; gene_version "9"; transcript_id "ENSRNOT00000150373"; transcript_version "1"; exon_number "5"; gene_name "Nckap5"; gene_source "ensembl"; gene_biotype "protein_coding"; transcript_name "Nckap5-208"; transcript_source "ensembl"; transcript_biotype "protein_coding"; exon_id "ENSRNOE00000496373"; exon_version "1";
13	ensembl	CDS	40240880	40241029	0	-	0	gene_id "ENSRNOG00000021553"; gene_version "9"; transcript_id "ENSRNOT00000150373"; transcript_version "1"; exon_number "5"; gene_name "Nckap5"; gene_source "ensembl"; gene_biotype "protein_coding"; transcript_name "Nckap5-208"; transcript_source "ensembl"; transcript_biotype "protein_coding"; protein_id "ENSRNOP00000112421"; protein_version "1";
13	ensembl	exon	40240880	40241029	0	-	.	gene_id "ENSRNOG00000021553"; gene_version "9"; transcript_id "ENSRNOT00000140418"; transcript_version "1"; exon_number "5"; gene_name "Nckap5"; gene_source "ensembl"; gene_biotype "protein_coding"; transcript_name "Nckap5-207"; transcript_source "ensembl"; transcript_biotype "protein_coding"; exon_id "ENSRNOE00000496373"; exon_version "1";
13	ensembl	CDS	40240880	40241029	0	-	0	gene_id "ENSRNOG00000021553"; gene_version "9"; transcript_id "ENSRNOT00000140418"; transcript_version "1"; exon_number "5"; gene_name "Nckap5"; gene_source "ensembl"; gene_biotype "protein_coding"; transcript_name "Nckap5-207"; transcript_source "ensembl"; transcript_biotype "protein_coding"; protein_id "ENSRNOP00000102892"; protein_version "1";
13	ensembl	exon	40240880	40241029	0	-	.	gene_id "ENSRNOG00000021553"; gene_version "9"; transcript_id "ENSRNOT00000125237"; transcript_version "1"; exon_number "5"; gene_name "Nckap5"; gene_source "ensembl"; gene_biotype "protein_coding"; transcript_name "Nckap5-205"; transcript_source "ensembl"; transcript_biotype "protein_coding"; exon_id "ENSRNOE00000496373"; exon_version "1";
13	ensembl	CDS	40240880	40241029	0	-	0	gene_id "ENSRNOG00000021553"; gene_version "9"; transcript_id "ENSRNOT00000125237"; transcript_version "1"; exon_number "5"; gene_name "Nckap5"; gene_source "ensembl"; gene_biotype "protein_coding"; transcript_name "Nckap5-205"; transcript_source "ensembl"; transcript_biotype "protein_coding"; protein_id "ENSRNOP00000107266"; protein_version "1";
13	ensembl	exon	40240880	40241029	0	-	.	gene_id "ENSRNOG00000021553"; gene_version "9"; transcript_id "ENSRNOT00000133191"; transcript_version "1"; exon_number "5"; gene_name "Nckap5"; gene_source "ensembl"; gene_biotype "protein_coding"; transcript_name "Nckap5-206"; transcript_source "ensembl"; transcript_biotype "protein_coding"; exon_id "ENSRNOE00000496373"; exon_version "1";
13	ensembl	CDS	40240880	40241029	0	-	0	gene_id "ENSRNOG00000021553"; gene_version "9"; transcript_id "ENSRNOT00000133191"; transcript_version "1"; exon_number "5"; gene_name "Nckap5"; gene_source "ensembl"; gene_biotype "protein_coding"; transcript_name "Nckap5-206"; transcript_source "ensembl"; transcript_biotype "protein_coding"; protein_id "ENSRNOP00000102787"; protein_version "1";
13	ensembl	exon	40240880	40241029	0	-	.	gene_id "ENSRNOG00000021553"; gene_version "9"; transcript_id "ENSRNOT00000038020"; transcript_version "8"; exon_number "7"; gene_name "Nckap5"; gene_source "ensembl"; gene_biotype "protein_coding"; transcript_name "Nckap5-201"; transcript_source "ensembl"; transcript_biotype "protein_coding"; exon_id "ENSRNOE00000496373"; exon_version "1";
13	ensembl	CDS	40240880	40241029	0	-	0	gene_id "ENSRNOG00000021553"; gene_version "9"; transcript_id "ENSRNOT00000038020"; transcript_version "8"; exon_number "7"; gene_name "Nckap5"; gene_source "ensembl"; gene_biotype "protein_coding"; transcript_name "Nckap5-201"; transcript_source "ensembl"; transcript_biotype "protein_coding"; protein_id "ENSRNOP00000029665"; protein_version "7";
13	ensembl	exon	40240880	40241029	0	-	.	gene_id "ENSRNOG00000021553"; gene_version "9"; transcript_id "ENSRNOT00000100167"; transcript_version "2"; exon_number "7"; gene_name "Nckap5"; gene_source "ensembl"; gene_biotype "protein_coding"; transcript_name "Nckap5-202"; transcript_source "ensembl"; transcript_biotype "protein_coding"; exon_id "ENSRNOE00000496373"; exon_version "1";
13	ensembl	CDS	40240880	40241029	0	-	0	gene_id "ENSRNOG00000021553"; gene_version "9"; transcript_id "ENSRNOT00000100167"; transcript_version "2"; exon_number "7"; gene_name "Nckap5"; gene_source "ensembl"; gene_biotype "protein_coding"; transcript_name "Nckap5-202"; transcript_source "ensembl"; transcript_biotype "protein_coding"; protein_id "ENSRNOP00000080373"; protein_version "1";
13	ensembl	exon	40240880	40241029	0	-	.	gene_id "ENSRNOG00000021553"; gene_version "9"; transcript_id "ENSRNOT00000116447"; transcript_version "2"; exon_number "7"; gene_name "Nckap5"; gene_source "ensembl"; gene_biotype "protein_coding"; transcript_name "Nckap5-204"; transcript_source "ensembl"; transcript_biotype "protein_coding"; exon_id "ENSRNOE00000496373"; exon_version "1";
13	ensembl	CDS	40240880	40241029	0	-	0	gene_id "ENSRNOG00000021553"; gene_version "9"; transcript_id "ENSRNOT00000116447"; transcript_version "2"; exon_number "7"; gene_name "Nckap5"; gene_source "ensembl"; gene_biotype "protein_coding"; transcript_name "Nckap5-204"; transcript_source "ensembl"; transcript_biotype "protein_coding"; protein_id "ENSRNOP00000084549"; protein_version "2";
13	ensembl	exon	40240880	40241029	0	-	.	gene_id "ENSRNOG00000021553"; gene_version "9"; transcript_id "ENSRNOT00000153452"; transcript_version "1"; exon_number "7"; gene_name "Nckap5"; gene_source "ensembl"; gene_biotype "protein_coding"; transcript_name "Nckap5-209"; transcript_source "ensembl"; transcript_biotype "protein_coding"; exon_id "ENSRNOE00000496373"; exon_version "1"; tag "Ensembl_canonical";
13	ensembl	CDS	40240880	40241029	0	-	0	gene_id "ENSRNOG00000021553"; gene_version "9"; transcript_id "ENSRNOT00000153452"; transcript_version "1"; exon_number "7"; gene_name "Nckap5"; gene_source "ensembl"; gene_biotype "protein_coding"; transcript_name "Nckap5-209"; transcript_source "ensembl"; transcript_biotype "protein_coding"; protein_id "ENSRNOP00000105361"; protein_version "1"; tag "Ensembl_canonical";
13	ensembl	exon	40240880	40241029	0	-	.	gene_id "ENSRNOG00000021553"; gene_version "9"; transcript_id "ENSRNOT00000105224"; transcript_version "2"; exon_number "7"; gene_name "Nckap5"; gene_source "ensembl"; gene_biotype "protein_coding"; transcript_name "Nckap5-203"; transcript_source "ensembl"; transcript_biotype "protein_coding"; exon_id "ENSRNOE00000496373"; exon_version "1";
13	ensembl	CDS	40240880	40241029	0	-	0	gene_id "ENSRNOG00000021553"; gene_version "9"; transcript_id "ENSRNOT00000105224"; transcript_version "2"; exon_number "7"; gene_name "Nckap5"; gene_source "ensembl"; gene_biotype "protein_coding"; transcript_name "Nckap5-203"; transcript_source "ensembl"; transcript_biotype "protein_coding"; protein_id "ENSRNOP00000085272"; protein_version "2";
13	ENSEMBL114_rn	exon	40240880	40241029	0.620680159899466	-	.	gene_id "ENSRNOG00000021553"; transcript_id "ENSRNOG00000021553_tx_11"; exon_id "13_40240880_40241029_-"; exonnum "7"; txlen "1113";
13	ENSEMBL114_rn	exon	40240880	40241029	0.600200361519708	-	.	gene_id "ENSRNOG00000021553"; transcript_id "ENSRNOG00000021553_tx_12"; exon_id "13_40240880_40241029_-"; exonnum "6"; txlen "1209";
13	ENSEMBL114_rn	exon	40240880	40241029	0.384239550305242	-	.	gene_id "ENSRNOG00000021553"; transcript_id "ENSRNOG00000021553_tx_14"; exon_id "13_40240880_40241029_-"; exonnum "4"; txlen "561";
13	ENSEMBL114_rn	exon	40240880	40241029	0.31356257100864	-	.	gene_id "ENSRNOG00000021553"; transcript_id "ENSRNOG00000021553_tx_15"; exon_id "13_40240880_40241029_-"; exonnum "5"; txlen "1095";
13	ENSEMBL114_rn	exon	40240880	40241029	0.312062296186253	-	.	gene_id "ENSRNOG00000021553"; transcript_id "ENSRNOG00000021553_tx_16"; exon_id "13_40240880_40241029_-"; exonnum "7"; txlen "1536";
13	ENSEMBL114_rn	exon	40240880	40241029	0.288583261023595	-	.	gene_id "ENSRNOG00000021553"; transcript_id "ENSRNOG00000021553_tx_18"; exon_id "13_40240880_40241029_-"; exonnum "4"; txlen "906";
13	ENSEMBL114_rn	exon	40240880	40241029	2.14459106035006	-	.	gene_id "ENSRNOG00000021553"; transcript_id "ENSRNOG00000021553_tx_2"; exon_id "13_40240880_40241029_-"; exonnum "6"; txlen "1139";
13	ENSEMBL114_rn	exon	40240880	40241029	0.244770844555658	-	.	gene_id "ENSRNOG00000021553"; transcript_id "ENSRNOG00000021553_tx_20"; exon_id "13_40240880_40241029_-"; exonnum "6"; txlen "947";
13	ENSEMBL114_rn	exon	40240880	40241029	0.244770844555658	-	.	gene_id "ENSRNOG00000021553"; transcript_id "ENSRNOG00000021553_tx_21"; exon_id "13_40240880_40241029_-"; exonnum "5"; txlen "864";
13	ENSEMBL114_rn	exon	40240880	40241029	0.194492075183246	-	.	gene_id "ENSRNOG00000021553"; transcript_id "ENSRNOG00000021553_tx_23"; exon_id "13_40240880_40241029_-"; exonnum "3"; txlen "870";
13	ENSEMBL114_rn	exon	40240880	40241029	1.80949168834334	-	.	gene_id "ENSRNOG00000021553"; transcript_id "ENSRNOG00000021553_tx_3"; exon_id "13_40240880_40241029_-"; exonnum "3"; txlen "937";
13	ENSEMBL114_rn	exon	40240880	40241029	1.60451606971072	-	.	gene_id "ENSRNOG00000021553"; transcript_id "ENSRNOG00000021553_tx_5"; exon_id "13_40240880_40241029_-"; exonnum "7"; txlen "1305";
13	ENSEMBL114_rn	exon	40240880	40241029	1.40200508189892	-	.	gene_id "ENSRNOG00000021553"; transcript_id "ENSRNOG00000021553_tx_6"; exon_id "13_40240880_40241029_-"; exonnum "3"; txlen "1043";
13	ENSEMBL114_rn	exon	40240880	40241029	1.01280547149047	-	.	gene_id "ENSRNOG00000021553"; transcript_id "ENSRNOG00000021553_tx_7"; exon_id "13_40240880_40241029_-"; exonnum "5"; txlen "1056";
13	ENSEMBL114_rn	exon	40240880	40241029	0.75820463018252	-	.	gene_id "ENSRNOG00000021553"; transcript_id "ENSRNOG00000021553_tx_9"; exon_id "13_40240880_40241029_-"; exonnum "5"; txlen "1287";
13	ensembl	exon	40274663	40274750	0	-	.	gene_id "ENSRNOG00000021553"; gene_version "9"; transcript_id "ENSRNOT00000167765"; transcript_version "1"; exon_number "2"; gene_name "Nckap5"; gene_source "ensembl"; gene_biotype "protein_coding"; transcript_name "Nckap5-210"; transcript_source "ensembl"; transcript_biotype "protein_coding"; exon_id "ENSRNOE00000508933"; exon_version "1";
13	ensembl	CDS	40274663	40274750	0	-	1	gene_id "ENSRNOG00000021553"; gene_version "9"; transcript_id "ENSRNOT00000167765"; transcript_version "1"; exon_number "2"; gene_name "Nckap5"; gene_source "ensembl"; gene_biotype "protein_coding"; transcript_name "Nckap5-210"; transcript_source "ensembl"; transcript_biotype "protein_coding"; protein_id "ENSRNOP00000105951"; protein_version "1";
13	ensembl	exon	40274663	40274750	0	-	.	gene_id "ENSRNOG00000021553"; gene_version "9"; transcript_id "ENSRNOT00000150373"; transcript_version "1"; exon_number "4"; gene_name "Nckap5"; gene_source "ensembl"; gene_biotype "protein_coding"; transcript_name "Nckap5-208"; transcript_source "ensembl"; transcript_biotype "protein_coding"; exon_id "ENSRNOE00000508933"; exon_version "1";
13	ensembl	CDS	40274663	40274750	0	-	1	gene_id "ENSRNOG00000021553"; gene_version "9"; transcript_id "ENSRNOT00000150373"; transcript_version "1"; exon_number "4"; gene_name "Nckap5"; gene_source "ensembl"; gene_biotype "protein_coding"; transcript_name "Nckap5-208"; transcript_source "ensembl"; transcript_biotype "protein_coding"; protein_id "ENSRNOP00000112421"; protein_version "1";
13	ensembl	exon	40274663	40274750	0	-	.	gene_id "ENSRNOG00000021553"; gene_version "9"; transcript_id "ENSRNOT00000140418"; transcript_version "1"; exon_number "4"; gene_name "Nckap5"; gene_source "ensembl"; gene_biotype "protein_coding"; transcript_name "Nckap5-207"; transcript_source "ensembl"; transcript_biotype "protein_coding"; exon_id "ENSRNOE00000508933"; exon_version "1";
13	ensembl	CDS	40274663	40274750	0	-	1	gene_id "ENSRNOG00000021553"; gene_version "9"; transcript_id "ENSRNOT00000140418"; transcript_version "1"; exon_number "4"; gene_name "Nckap5"; gene_source "ensembl"; gene_biotype "protein_coding"; transcript_name "Nckap5-207"; transcript_source "ensembl"; transcript_biotype "protein_coding"; protein_id "ENSRNOP00000102892"; protein_version "1";
13	ensembl	exon	40274663	40274750	0	-	.	gene_id "ENSRNOG00000021553"; gene_version "9"; transcript_id "ENSRNOT00000125237"; transcript_version "1"; exon_number "4"; gene_name "Nckap5"; gene_source "ensembl"; gene_biotype "protein_coding"; transcript_name "Nckap5-205"; transcript_source "ensembl"; transcript_biotype "protein_coding"; exon_id "ENSRNOE00000508933"; exon_version "1";
13	ensembl	CDS	40274663	40274750	0	-	1	gene_id "ENSRNOG00000021553"; gene_version "9"; transcript_id "ENSRNOT00000125237"; transcript_version "1"; exon_number "4"; gene_name "Nckap5"; gene_source "ensembl"; gene_biotype "protein_coding"; transcript_name "Nckap5-205"; transcript_source "ensembl"; transcript_biotype "protein_coding"; protein_id "ENSRNOP00000107266"; protein_version "1";
13	ensembl	exon	40274663	40274750	0	-	.	gene_id "ENSRNOG00000021553"; gene_version "9"; transcript_id "ENSRNOT00000133191"; transcript_version "1"; exon_number "4"; gene_name "Nckap5"; gene_source "ensembl"; gene_biotype "protein_coding"; transcript_name "Nckap5-206"; transcript_source "ensembl"; transcript_biotype "protein_coding"; exon_id "ENSRNOE00000508933"; exon_version "1";
13	ensembl	CDS	40274663	40274750	0	-	1	gene_id "ENSRNOG00000021553"; gene_version "9"; transcript_id "ENSRNOT00000133191"; transcript_version "1"; exon_number "4"; gene_name "Nckap5"; gene_source "ensembl"; gene_biotype "protein_coding"; transcript_name "Nckap5-206"; transcript_source "ensembl"; transcript_biotype "protein_coding"; protein_id "ENSRNOP00000102787"; protein_version "1";
13	ensembl	exon	40274663	40274750	0	-	.	gene_id "ENSRNOG00000021553"; gene_version "9"; transcript_id "ENSRNOT00000038020"; transcript_version "8"; exon_number "6"; gene_name "Nckap5"; gene_source "ensembl"; gene_biotype "protein_coding"; transcript_name "Nckap5-201"; transcript_source "ensembl"; transcript_biotype "protein_coding"; exon_id "ENSRNOE00000508933"; exon_version "1";
13	ensembl	CDS	40274663	40274750	0	-	1	gene_id "ENSRNOG00000021553"; gene_version "9"; transcript_id "ENSRNOT00000038020"; transcript_version "8"; exon_number "6"; gene_name "Nckap5"; gene_source "ensembl"; gene_biotype "protein_coding"; transcript_name "Nckap5-201"; transcript_source "ensembl"; transcript_biotype "protein_coding"; protein_id "ENSRNOP00000029665"; protein_version "7";
13	ensembl	exon	40274663	40274750	0	-	.	gene_id "ENSRNOG00000021553"; gene_version "9"; transcript_id "ENSRNOT00000100167"; transcript_version "2"; exon_number "6"; gene_name "Nckap5"; gene_source "ensembl"; gene_biotype "protein_coding"; transcript_name "Nckap5-202"; transcript_source "ensembl"; transcript_biotype "protein_coding"; exon_id "ENSRNOE00000508933"; exon_version "1";
13	ensembl	CDS	40274663	40274750	0	-	1	gene_id "ENSRNOG00000021553"; gene_version "9"; transcript_id "ENSRNOT00000100167"; transcript_version "2"; exon_number "6"; gene_name "Nckap5"; gene_source "ensembl"; gene_biotype "protein_coding"; transcript_name "Nckap5-202"; transcript_source "ensembl"; transcript_biotype "protein_coding"; protein_id "ENSRNOP00000080373"; protein_version "1";
13	ensembl	exon	40274663	40274750	0	-	.	gene_id "ENSRNOG00000021553"; gene_version "9"; transcript_id "ENSRNOT00000116447"; transcript_version "2"; exon_number "6"; gene_name "Nckap5"; gene_source "ensembl"; gene_biotype "protein_coding"; transcript_name "Nckap5-204"; transcript_source "ensembl"; transcript_biotype "protein_coding"; exon_id "ENSRNOE00000508933"; exon_version "1";
13	ensembl	CDS	40274663	40274750	0	-	1	gene_id "ENSRNOG00000021553"; gene_version "9"; transcript_id "ENSRNOT00000116447"; transcript_version "2"; exon_number "6"; gene_name "Nckap5"; gene_source "ensembl"; gene_biotype "protein_coding"; transcript_name "Nckap5-204"; transcript_source "ensembl"; transcript_biotype "protein_coding"; protein_id "ENSRNOP00000084549"; protein_version "2";
13	ensembl	exon	40274663	40274750	0	-	.	gene_id "ENSRNOG00000021553"; gene_version "9"; transcript_id "ENSRNOT00000153452"; transcript_version "1"; exon_number "6"; gene_name "Nckap5"; gene_source "ensembl"; gene_biotype "protein_coding"; transcript_name "Nckap5-209"; transcript_source "ensembl"; transcript_biotype "protein_coding"; exon_id "ENSRNOE00000508933"; exon_version "1"; tag "Ensembl_canonical";
13	ensembl	CDS	40274663	40274750	0	-	1	gene_id "ENSRNOG00000021553"; gene_version "9"; transcript_id "ENSRNOT00000153452"; transcript_version "1"; exon_number "6"; gene_name "Nckap5"; gene_source "ensembl"; gene_biotype "protein_coding"; transcript_name "Nckap5-209"; transcript_source "ensembl"; transcript_biotype "protein_coding"; protein_id "ENSRNOP00000105361"; protein_version "1"; tag "Ensembl_canonical";
13	ensembl	exon	40274663	40274750	0	-	.	gene_id "ENSRNOG00000021553"; gene_version "9"; transcript_id "ENSRNOT00000105224"; transcript_version "2"; exon_number "6"; gene_name "Nckap5"; gene_source "ensembl"; gene_biotype "protein_coding"; transcript_name "Nckap5-203"; transcript_source "ensembl"; transcript_biotype "protein_coding"; exon_id "ENSRNOE00000508933"; exon_version "1";
13	ensembl	CDS	40274663	40274750	0	-	1	gene_id "ENSRNOG00000021553"; gene_version "9"; transcript_id "ENSRNOT00000105224"; transcript_version "2"; exon_number "6"; gene_name "Nckap5"; gene_source "ensembl"; gene_biotype "protein_coding"; transcript_name "Nckap5-203"; transcript_source "ensembl"; transcript_biotype "protein_coding"; protein_id "ENSRNOP00000085272"; protein_version "2";
13	ENSEMBL114_rn	exon	40274663	40274750	0.620680159899466	-	.	gene_id "ENSRNOG00000021553"; transcript_id "ENSRNOG00000021553_tx_11"; exon_id "13_40274663_40274750_-"; exonnum "6"; txlen "1113";
13	ENSEMBL114_rn	exon	40274663	40274750	0.600200361519708	-	.	gene_id "ENSRNOG00000021553"; transcript_id "ENSRNOG00000021553_tx_12"; exon_id "13_40274663_40274750_-"; exonnum "5"; txlen "1209";
13	ENSEMBL114_rn	exon	40274663	40274750	0.384239550305242	-	.	gene_id "ENSRNOG00000021553"; transcript_id "ENSRNOG00000021553_tx_14"; exon_id "13_40274663_40274750_-"; exonnum "3"; txlen "561";
13	ENSEMBL114_rn	exon	40274663	40274750	0.31356257100864	-	.	gene_id "ENSRNOG00000021553"; transcript_id "ENSRNOG00000021553_tx_15"; exon_id "13_40274663_40274750_-"; exonnum "4"; txlen "1095";
13	ENSEMBL114_rn	exon	40274663	40274750	0.312062296186253	-	.	gene_id "ENSRNOG00000021553"; transcript_id "ENSRNOG00000021553_tx_16"; exon_id "13_40274663_40274750_-"; exonnum "6"; txlen "1536";
13	ENSEMBL114_rn	exon	40274663	40274750	0.288583261023595	-	.	gene_id "ENSRNOG00000021553"; transcript_id "ENSRNOG00000021553_tx_18"; exon_id "13_40274663_40274750_-"; exonnum "3"; txlen "906";
13	ENSEMBL114_rn	exon	40274663	40274750	2.14459106035006	-	.	gene_id "ENSRNOG00000021553"; transcript_id "ENSRNOG00000021553_tx_2"; exon_id "13_40274663_40274750_-"; exonnum "5"; txlen "1139";
13	ENSEMBL114_rn	exon	40274663	40274750	0.244770844555658	-	.	gene_id "ENSRNOG00000021553"; transcript_id "ENSRNOG00000021553_tx_20"; exon_id "13_40274663_40274750_-"; exonnum "5"; txlen "947";
13	ENSEMBL114_rn	exon	40274663	40274750	0.244770844555658	-	.	gene_id "ENSRNOG00000021553"; transcript_id "ENSRNOG00000021553_tx_21"; exon_id "13_40274663_40274750_-"; exonnum "4"; txlen "864";
13	ENSEMBL114_rn	exon	40274663	40274750	0.194492075183246	-	.	gene_id "ENSRNOG00000021553"; transcript_id "ENSRNOG00000021553_tx_23"; exon_id "13_40274663_40274750_-"; exonnum "2"; txlen "870";
13	ENSEMBL114_rn	exon	40274663	40274750	1.80949168834334	-	.	gene_id "ENSRNOG00000021553"; transcript_id "ENSRNOG00000021553_tx_3"; exon_id "13_40274663_40274750_-"; exonnum "2"; txlen "937";
13	ENSEMBL114_rn	exon	40274663	40274750	1.60451606971072	-	.	gene_id "ENSRNOG00000021553"; transcript_id "ENSRNOG00000021553_tx_5"; exon_id "13_40274663_40274750_-"; exonnum "6"; txlen "1305";
13	ENSEMBL114_rn	exon	40274663	40274750	1.40200508189892	-	.	gene_id "ENSRNOG00000021553"; transcript_id "ENSRNOG00000021553_tx_6"; exon_id "13_40274663_40274750_-"; exonnum "2"; txlen "1043";
13	ENSEMBL114_rn	exon	40274663	40274750	1.01280547149047	-	.	gene_id "ENSRNOG00000021553"; transcript_id "ENSRNOG00000021553_tx_7"; exon_id "13_40274663_40274750_-"; exonnum "4"; txlen "1056";
13	ENSEMBL114_rn	exon	40274663	40274750	0.75820463018252	-	.	gene_id "ENSRNOG00000021553"; transcript_id "ENSRNOG00000021553_tx_9"; exon_id "13_40274663_40274750_-"; exonnum "4"; txlen "1287";
13	ensembl	CDS	40280793	40280797	0	-	0	gene_id "ENSRNOG00000021553"; gene_version "9"; transcript_id "ENSRNOT00000167765"; transcript_version "1"; exon_number "1"; gene_name "Nckap5"; gene_source "ensembl"; gene_biotype "protein_coding"; transcript_name "Nckap5-210"; transcript_source "ensembl"; transcript_biotype "protein_coding"; protein_id "ENSRNOP00000105951"; protein_version "1";
13	ensembl	exon	40280793	40281070	0	-	.	gene_id "ENSRNOG00000021553"; gene_version "9"; transcript_id "ENSRNOT00000167765"; transcript_version "1"; exon_number "1"; gene_name "Nckap5"; gene_source "ensembl"; gene_biotype "protein_coding"; transcript_name "Nckap5-210"; transcript_source "ensembl"; transcript_biotype "protein_coding"; exon_id "ENSRNOE00000772187"; exon_version "1";
13	ENSEMBL114_rn	exon	40280793	40281070	1.40200508189892	-	.	gene_id "ENSRNOG00000021553"; transcript_id "ENSRNOG00000021553_tx_6"; exon_id "13_40280793_40281070_-"; exonnum "1"; txlen "1043";
13	ensembl	start_codon	40280795	40280797	0	-	0	gene_id "ENSRNOG00000021553"; gene_version "9"; transcript_id "ENSRNOT00000167765"; transcript_version "1"; exon_number "1"; gene_name "Nckap5"; gene_source "ensembl"; gene_biotype "protein_coding"; transcript_name "Nckap5-210"; transcript_source "ensembl"; transcript_biotype "protein_coding";
13	ensembl	five_prime_utr	40280798	40281070	0	-	.	gene_id "ENSRNOG00000021553"; gene_version "9"; transcript_id "ENSRNOT00000167765"; transcript_version "1"; gene_name "Nckap5"; gene_source "ensembl"; gene_biotype "protein_coding"; transcript_name "Nckap5-210"; transcript_source "ensembl"; transcript_biotype "protein_coding";
13	sraer114_ss	exon	40293398	40293569	1.80949168834334	-	.	gene_id "ENSRNOG00000021553"; transcript_id "ENSRNOG00000021553_tx_3"; exon_id "13_40293398_40293569_-"; exonnum "1"; txlen "937";
13	sraer114_ss	exon	40355665	40355769	0.194492075183246	-	.	gene_id "ENSRNOG00000021553"; transcript_id "ENSRNOG00000021553_tx_23"; exon_id "13_40355665_40355769_-"; exonnum "1"; txlen "870";
13	ensembl	exon	40405544	40405677	0	-	.	gene_id "ENSRNOG00000021553"; gene_version "9"; transcript_id "ENSRNOT00000150373"; transcript_version "1"; exon_number "3"; gene_name "Nckap5"; gene_source "ensembl"; gene_biotype "protein_coding"; transcript_name "Nckap5-208"; transcript_source "ensembl"; transcript_biotype "protein_coding"; exon_id "ENSRNOE00000481191"; exon_version "2";
13	ensembl	CDS	40405544	40405677	0	-	0	gene_id "ENSRNOG00000021553"; gene_version "9"; transcript_id "ENSRNOT00000150373"; transcript_version "1"; exon_number "3"; gene_name "Nckap5"; gene_source "ensembl"; gene_biotype "protein_coding"; transcript_name "Nckap5-208"; transcript_source "ensembl"; transcript_biotype "protein_coding"; protein_id "ENSRNOP00000112421"; protein_version "1";
13	ensembl	exon	40405544	40405677	0	-	.	gene_id "ENSRNOG00000021553"; gene_version "9"; transcript_id "ENSRNOT00000140418"; transcript_version "1"; exon_number "3"; gene_name "Nckap5"; gene_source "ensembl"; gene_biotype "protein_coding"; transcript_name "Nckap5-207"; transcript_source "ensembl"; transcript_biotype "protein_coding"; exon_id "ENSRNOE00000481191"; exon_version "2";
13	ensembl	CDS	40405544	40405677	0	-	0	gene_id "ENSRNOG00000021553"; gene_version "9"; transcript_id "ENSRNOT00000140418"; transcript_version "1"; exon_number "3"; gene_name "Nckap5"; gene_source "ensembl"; gene_biotype "protein_coding"; transcript_name "Nckap5-207"; transcript_source "ensembl"; transcript_biotype "protein_coding"; protein_id "ENSRNOP00000102892"; protein_version "1";
13	ensembl	exon	40405544	40405677	0	-	.	gene_id "ENSRNOG00000021553"; gene_version "9"; transcript_id "ENSRNOT00000125237"; transcript_version "1"; exon_number "3"; gene_name "Nckap5"; gene_source "ensembl"; gene_biotype "protein_coding"; transcript_name "Nckap5-205"; transcript_source "ensembl"; transcript_biotype "protein_coding"; exon_id "ENSRNOE00000481191"; exon_version "2";
13	ensembl	CDS	40405544	40405677	0	-	0	gene_id "ENSRNOG00000021553"; gene_version "9"; transcript_id "ENSRNOT00000125237"; transcript_version "1"; exon_number "3"; gene_name "Nckap5"; gene_source "ensembl"; gene_biotype "protein_coding"; transcript_name "Nckap5-205"; transcript_source "ensembl"; transcript_biotype "protein_coding"; protein_id "ENSRNOP00000107266"; protein_version "1";
13	ensembl	exon	40405544	40405677	0	-	.	gene_id "ENSRNOG00000021553"; gene_version "9"; transcript_id "ENSRNOT00000133191"; transcript_version "1"; exon_number "3"; gene_name "Nckap5"; gene_source "ensembl"; gene_biotype "protein_coding"; transcript_name "Nckap5-206"; transcript_source "ensembl"; transcript_biotype "protein_coding"; exon_id "ENSRNOE00000481191"; exon_version "2";
13	ensembl	CDS	40405544	40405677	0	-	0	gene_id "ENSRNOG00000021553"; gene_version "9"; transcript_id "ENSRNOT00000133191"; transcript_version "1"; exon_number "3"; gene_name "Nckap5"; gene_source "ensembl"; gene_biotype "protein_coding"; transcript_name "Nckap5-206"; transcript_source "ensembl"; transcript_biotype "protein_coding"; protein_id "ENSRNOP00000102787"; protein_version "1";
13	ensembl	exon	40405544	40405677	0	-	.	gene_id "ENSRNOG00000021553"; gene_version "9"; transcript_id "ENSRNOT00000038020"; transcript_version "8"; exon_number "5"; gene_name "Nckap5"; gene_source "ensembl"; gene_biotype "protein_coding"; transcript_name "Nckap5-201"; transcript_source "ensembl"; transcript_biotype "protein_coding"; exon_id "ENSRNOE00000481191"; exon_version "2";
13	ensembl	CDS	40405544	40405677	0	-	0	gene_id "ENSRNOG00000021553"; gene_version "9"; transcript_id "ENSRNOT00000038020"; transcript_version "8"; exon_number "5"; gene_name "Nckap5"; gene_source "ensembl"; gene_biotype "protein_coding"; transcript_name "Nckap5-201"; transcript_source "ensembl"; transcript_biotype "protein_coding"; protein_id "ENSRNOP00000029665"; protein_version "7";
13	ensembl	exon	40405544	40405677	0	-	.	gene_id "ENSRNOG00000021553"; gene_version "9"; transcript_id "ENSRNOT00000100167"; transcript_version "2"; exon_number "5"; gene_name "Nckap5"; gene_source "ensembl"; gene_biotype "protein_coding"; transcript_name "Nckap5-202"; transcript_source "ensembl"; transcript_biotype "protein_coding"; exon_id "ENSRNOE00000481191"; exon_version "2";
13	ensembl	CDS	40405544	40405677	0	-	0	gene_id "ENSRNOG00000021553"; gene_version "9"; transcript_id "ENSRNOT00000100167"; transcript_version "2"; exon_number "5"; gene_name "Nckap5"; gene_source "ensembl"; gene_biotype "protein_coding"; transcript_name "Nckap5-202"; transcript_source "ensembl"; transcript_biotype "protein_coding"; protein_id "ENSRNOP00000080373"; protein_version "1";
13	ensembl	exon	40405544	40405677	0	-	.	gene_id "ENSRNOG00000021553"; gene_version "9"; transcript_id "ENSRNOT00000116447"; transcript_version "2"; exon_number "5"; gene_name "Nckap5"; gene_source "ensembl"; gene_biotype "protein_coding"; transcript_name "Nckap5-204"; transcript_source "ensembl"; transcript_biotype "protein_coding"; exon_id "ENSRNOE00000481191"; exon_version "2";
13	ensembl	CDS	40405544	40405677	0	-	0	gene_id "ENSRNOG00000021553"; gene_version "9"; transcript_id "ENSRNOT00000116447"; transcript_version "2"; exon_number "5"; gene_name "Nckap5"; gene_source "ensembl"; gene_biotype "protein_coding"; transcript_name "Nckap5-204"; transcript_source "ensembl"; transcript_biotype "protein_coding"; protein_id "ENSRNOP00000084549"; protein_version "2";
13	ensembl	exon	40405544	40405677	0	-	.	gene_id "ENSRNOG00000021553"; gene_version "9"; transcript_id "ENSRNOT00000153452"; transcript_version "1"; exon_number "5"; gene_name "Nckap5"; gene_source "ensembl"; gene_biotype "protein_coding"; transcript_name "Nckap5-209"; transcript_source "ensembl"; transcript_biotype "protein_coding"; exon_id "ENSRNOE00000481191"; exon_version "2"; tag "Ensembl_canonical";
13	ensembl	CDS	40405544	40405677	0	-	0	gene_id "ENSRNOG00000021553"; gene_version "9"; transcript_id "ENSRNOT00000153452"; transcript_version "1"; exon_number "5"; gene_name "Nckap5"; gene_source "ensembl"; gene_biotype "protein_coding"; transcript_name "Nckap5-209"; transcript_source "ensembl"; transcript_biotype "protein_coding"; protein_id "ENSRNOP00000105361"; protein_version "1"; tag "Ensembl_canonical";
13	ensembl	exon	40405544	40405677	0	-	.	gene_id "ENSRNOG00000021553"; gene_version "9"; transcript_id "ENSRNOT00000105224"; transcript_version "2"; exon_number "5"; gene_name "Nckap5"; gene_source "ensembl"; gene_biotype "protein_coding"; transcript_name "Nckap5-203"; transcript_source "ensembl"; transcript_biotype "protein_coding"; exon_id "ENSRNOE00000481191"; exon_version "2";
13	ensembl	CDS	40405544	40405677	0	-	0	gene_id "ENSRNOG00000021553"; gene_version "9"; transcript_id "ENSRNOT00000105224"; transcript_version "2"; exon_number "5"; gene_name "Nckap5"; gene_source "ensembl"; gene_biotype "protein_coding"; transcript_name "Nckap5-203"; transcript_source "ensembl"; transcript_biotype "protein_coding"; protein_id "ENSRNOP00000085272"; protein_version "2";
13	ENSEMBL114_rn	exon	40405544	40405677	0.620680159899466	-	.	gene_id "ENSRNOG00000021553"; transcript_id "ENSRNOG00000021553_tx_11"; exon_id "13_40405544_40405677_-"; exonnum "5"; txlen "1113";
13	ENSEMBL114_rn	exon	40405544	40405677	0.600200361519708	-	.	gene_id "ENSRNOG00000021553"; transcript_id "ENSRNOG00000021553_tx_12"; exon_id "13_40405544_40405677_-"; exonnum "4"; txlen "1209";
13	ENSEMBL114_rn	exon	40405544	40405677	0.384239550305242	-	.	gene_id "ENSRNOG00000021553"; transcript_id "ENSRNOG00000021553_tx_14"; exon_id "13_40405544_40405677_-"; exonnum "2"; txlen "561";
13	ENSEMBL114_rn	exon	40405544	40405677	0.31356257100864	-	.	gene_id "ENSRNOG00000021553"; transcript_id "ENSRNOG00000021553_tx_15"; exon_id "13_40405544_40405677_-"; exonnum "3"; txlen "1095";
13	ENSEMBL114_rn	exon	40405544	40405677	0.312062296186253	-	.	gene_id "ENSRNOG00000021553"; transcript_id "ENSRNOG00000021553_tx_16"; exon_id "13_40405544_40405677_-"; exonnum "5"; txlen "1536";
13	ENSEMBL114_rn	exon	40405544	40405677	0.288583261023595	-	.	gene_id "ENSRNOG00000021553"; transcript_id "ENSRNOG00000021553_tx_18"; exon_id "13_40405544_40405677_-"; exonnum "2"; txlen "906";
13	ENSEMBL114_rn	exon	40405544	40405677	2.14459106035006	-	.	gene_id "ENSRNOG00000021553"; transcript_id "ENSRNOG00000021553_tx_2"; exon_id "13_40405544_40405677_-"; exonnum "4"; txlen "1139";
13	ENSEMBL114_rn	exon	40405544	40405677	0.244770844555658	-	.	gene_id "ENSRNOG00000021553"; transcript_id "ENSRNOG00000021553_tx_20"; exon_id "13_40405544_40405677_-"; exonnum "4"; txlen "947";
13	ENSEMBL114_rn	exon	40405544	40405677	0.244770844555658	-	.	gene_id "ENSRNOG00000021553"; transcript_id "ENSRNOG00000021553_tx_21"; exon_id "13_40405544_40405677_-"; exonnum "3"; txlen "864";
13	ENSEMBL114_rn	exon	40405544	40405677	1.60451606971072	-	.	gene_id "ENSRNOG00000021553"; transcript_id "ENSRNOG00000021553_tx_5"; exon_id "13_40405544_40405677_-"; exonnum "5"; txlen "1305";
13	ENSEMBL114_rn	exon	40405544	40405677	1.01280547149047	-	.	gene_id "ENSRNOG00000021553"; transcript_id "ENSRNOG00000021553_tx_7"; exon_id "13_40405544_40405677_-"; exonnum "3"; txlen "1056";
13	ENSEMBL114_rn	exon	40405544	40405677	0.75820463018252	-	.	gene_id "ENSRNOG00000021553"; transcript_id "ENSRNOG00000021553_tx_9"; exon_id "13_40405544_40405677_-"; exonnum "3"; txlen "1287";
13	sraer114_es	exon	40452715	40453256	0.241765181401273	-	.	gene_id "ENSRNOG00000021553"; transcript_id "ENSRNOG00000021553_tx_22"; exon_id "13_40452715_40453256_-"; exonnum "4"; txlen "782";
13	sraer114_ss	exon	40452948	40453067	0.384239550305242	-	.	gene_id "ENSRNOG00000021553"; transcript_id "ENSRNOG00000021553_tx_14"; exon_id "13_40452948_40453067_-"; exonnum "1"; txlen "561";
13	sraer114_ss	exon	40458324	40458437	0.288583261023595	-	.	gene_id "ENSRNOG00000021553"; transcript_id "ENSRNOG00000021553_tx_18"; exon_id "13_40458324_40458437_-"; exonnum "1"; txlen "906";
13	ensembl	CDS	40467997	40467999	0	-	0	gene_id "ENSRNOG00000021553"; gene_version "9"; transcript_id "ENSRNOT00000133191"; transcript_version "1"; exon_number "2"; gene_name "Nckap5"; gene_source "ensembl"; gene_biotype "protein_coding"; transcript_name "Nckap5-206"; transcript_source "ensembl"; transcript_biotype "protein_coding"; protein_id "ENSRNOP00000102787"; protein_version "1";
13	ensembl	start_codon	40467997	40467999	0	-	0	gene_id "ENSRNOG00000021553"; gene_version "9"; transcript_id "ENSRNOT00000133191"; transcript_version "1"; exon_number "2"; gene_name "Nckap5"; gene_source "ensembl"; gene_biotype "protein_coding"; transcript_name "Nckap5-206"; transcript_source "ensembl"; transcript_biotype "protein_coding";
13	ensembl	exon	40467997	40468060	0	-	.	gene_id "ENSRNOG00000021553"; gene_version "9"; transcript_id "ENSRNOT00000150373"; transcript_version "1"; exon_number "2"; gene_name "Nckap5"; gene_source "ensembl"; gene_biotype "protein_coding"; transcript_name "Nckap5-208"; transcript_source "ensembl"; transcript_biotype "protein_coding"; exon_id "ENSRNOE00000536736"; exon_version "1";
13	ensembl	CDS	40467997	40468060	0	-	1	gene_id "ENSRNOG00000021553"; gene_version "9"; transcript_id "ENSRNOT00000150373"; transcript_version "1"; exon_number "2"; gene_name "Nckap5"; gene_source "ensembl"; gene_biotype "protein_coding"; transcript_name "Nckap5-208"; transcript_source "ensembl"; transcript_biotype "protein_coding"; protein_id "ENSRNOP00000112421"; protein_version "1";
13	ensembl	exon	40467997	40468060	0	-	.	gene_id "ENSRNOG00000021553"; gene_version "9"; transcript_id "ENSRNOT00000140418"; transcript_version "1"; exon_number "2"; gene_name "Nckap5"; gene_source "ensembl"; gene_biotype "protein_coding"; transcript_name "Nckap5-207"; transcript_source "ensembl"; transcript_biotype "protein_coding"; exon_id "ENSRNOE00000536736"; exon_version "1";
13	ensembl	CDS	40467997	40468060	0	-	1	gene_id "ENSRNOG00000021553"; gene_version "9"; transcript_id "ENSRNOT00000140418"; transcript_version "1"; exon_number "2"; gene_name "Nckap5"; gene_source "ensembl"; gene_biotype "protein_coding"; transcript_name "Nckap5-207"; transcript_source "ensembl"; transcript_biotype "protein_coding"; protein_id "ENSRNOP00000102892"; protein_version "1";
13	ensembl	exon	40467997	40468060	0	-	.	gene_id "ENSRNOG00000021553"; gene_version "9"; transcript_id "ENSRNOT00000125237"; transcript_version "1"; exon_number "2"; gene_name "Nckap5"; gene_source "ensembl"; gene_biotype "protein_coding"; transcript_name "Nckap5-205"; transcript_source "ensembl"; transcript_biotype "protein_coding"; exon_id "ENSRNOE00000536736"; exon_version "1";
13	ensembl	CDS	40467997	40468060	0	-	1	gene_id "ENSRNOG00000021553"; gene_version "9"; transcript_id "ENSRNOT00000125237"; transcript_version "1"; exon_number "2"; gene_name "Nckap5"; gene_source "ensembl"; gene_biotype "protein_coding"; transcript_name "Nckap5-205"; transcript_source "ensembl"; transcript_biotype "protein_coding"; protein_id "ENSRNOP00000107266"; protein_version "1";
13	ensembl	exon	40467997	40468060	0	-	.	gene_id "ENSRNOG00000021553"; gene_version "9"; transcript_id "ENSRNOT00000133191"; transcript_version "1"; exon_number "2"; gene_name "Nckap5"; gene_source "ensembl"; gene_biotype "protein_coding"; transcript_name "Nckap5-206"; transcript_source "ensembl"; transcript_biotype "protein_coding"; exon_id "ENSRNOE00000611518"; exon_version "1";
13	ensembl	exon	40467997	40468060	0	-	.	gene_id "ENSRNOG00000021553"; gene_version "9"; transcript_id "ENSRNOT00000038020"; transcript_version "8"; exon_number "4"; gene_name "Nckap5"; gene_source "ensembl"; gene_biotype "protein_coding"; transcript_name "Nckap5-201"; transcript_source "ensembl"; transcript_biotype "protein_coding"; exon_id "ENSRNOE00000536736"; exon_version "1";
13	ensembl	CDS	40467997	40468060	0	-	1	gene_id "ENSRNOG00000021553"; gene_version "9"; transcript_id "ENSRNOT00000038020"; transcript_version "8"; exon_number "4"; gene_name "Nckap5"; gene_source "ensembl"; gene_biotype "protein_coding"; transcript_name "Nckap5-201"; transcript_source "ensembl"; transcript_biotype "protein_coding"; protein_id "ENSRNOP00000029665"; protein_version "7";
13	ensembl	exon	40467997	40468060	0	-	.	gene_id "ENSRNOG00000021553"; gene_version "9"; transcript_id "ENSRNOT00000100167"; transcript_version "2"; exon_number "4"; gene_name "Nckap5"; gene_source "ensembl"; gene_biotype "protein_coding"; transcript_name "Nckap5-202"; transcript_source "ensembl"; transcript_biotype "protein_coding"; exon_id "ENSRNOE00000536736"; exon_version "1";
13	ensembl	CDS	40467997	40468060	0	-	1	gene_id "ENSRNOG00000021553"; gene_version "9"; transcript_id "ENSRNOT00000100167"; transcript_version "2"; exon_number "4"; gene_name "Nckap5"; gene_source "ensembl"; gene_biotype "protein_coding"; transcript_name "Nckap5-202"; transcript_source "ensembl"; transcript_biotype "protein_coding"; protein_id "ENSRNOP00000080373"; protein_version "1";
13	ensembl	exon	40467997	40468060	0	-	.	gene_id "ENSRNOG00000021553"; gene_version "9"; transcript_id "ENSRNOT00000116447"; transcript_version "2"; exon_number "4"; gene_name "Nckap5"; gene_source "ensembl"; gene_biotype "protein_coding"; transcript_name "Nckap5-204"; transcript_source "ensembl"; transcript_biotype "protein_coding"; exon_id "ENSRNOE00000536736"; exon_version "1";
13	ensembl	CDS	40467997	40468060	0	-	1	gene_id "ENSRNOG00000021553"; gene_version "9"; transcript_id "ENSRNOT00000116447"; transcript_version "2"; exon_number "4"; gene_name "Nckap5"; gene_source "ensembl"; gene_biotype "protein_coding"; transcript_name "Nckap5-204"; transcript_source "ensembl"; transcript_biotype "protein_coding"; protein_id "ENSRNOP00000084549"; protein_version "2";
13	ensembl	exon	40467997	40468060	0	-	.	gene_id "ENSRNOG00000021553"; gene_version "9"; transcript_id "ENSRNOT00000153452"; transcript_version "1"; exon_number "4"; gene_name "Nckap5"; gene_source "ensembl"; gene_biotype "protein_coding"; transcript_name "Nckap5-209"; transcript_source "ensembl"; transcript_biotype "protein_coding"; exon_id "ENSRNOE00000536736"; exon_version "1"; tag "Ensembl_canonical";
13	ensembl	CDS	40467997	40468060	0	-	1	gene_id "ENSRNOG00000021553"; gene_version "9"; transcript_id "ENSRNOT00000153452"; transcript_version "1"; exon_number "4"; gene_name "Nckap5"; gene_source "ensembl"; gene_biotype "protein_coding"; transcript_name "Nckap5-209"; transcript_source "ensembl"; transcript_biotype "protein_coding"; protein_id "ENSRNOP00000105361"; protein_version "1"; tag "Ensembl_canonical";
13	ensembl	exon	40467997	40468060	0	-	.	gene_id "ENSRNOG00000021553"; gene_version "9"; transcript_id "ENSRNOT00000105224"; transcript_version "2"; exon_number "4"; gene_name "Nckap5"; gene_source "ensembl"; gene_biotype "protein_coding"; transcript_name "Nckap5-203"; transcript_source "ensembl"; transcript_biotype "protein_coding"; exon_id "ENSRNOE00000536736"; exon_version "1";
13	ensembl	CDS	40467997	40468060	0	-	1	gene_id "ENSRNOG00000021553"; gene_version "9"; transcript_id "ENSRNOT00000105224"; transcript_version "2"; exon_number "4"; gene_name "Nckap5"; gene_source "ensembl"; gene_biotype "protein_coding"; transcript_name "Nckap5-203"; transcript_source "ensembl"; transcript_biotype "protein_coding"; protein_id "ENSRNOP00000085272"; protein_version "2";
13	ENSEMBL114_rn	exon	40467997	40468060	0.620680159899466	-	.	gene_id "ENSRNOG00000021553"; transcript_id "ENSRNOG00000021553_tx_11"; exon_id "13_40467997_40468060_-"; exonnum "4"; txlen "1113";
13	ENSEMBL114_rn	exon	40467997	40468060	0.600200361519708	-	.	gene_id "ENSRNOG00000021553"; transcript_id "ENSRNOG00000021553_tx_12"; exon_id "13_40467997_40468060_-"; exonnum "3"; txlen "1209";
13	ENSEMBL114_rn	exon	40467997	40468060	0.31356257100864	-	.	gene_id "ENSRNOG00000021553"; transcript_id "ENSRNOG00000021553_tx_15"; exon_id "13_40467997_40468060_-"; exonnum "2"; txlen "1095";
13	ENSEMBL114_rn	exon	40467997	40468060	0.312062296186253	-	.	gene_id "ENSRNOG00000021553"; transcript_id "ENSRNOG00000021553_tx_16"; exon_id "13_40467997_40468060_-"; exonnum "4"; txlen "1536";
13	ENSEMBL114_rn	exon	40467997	40468060	2.14459106035006	-	.	gene_id "ENSRNOG00000021553"; transcript_id "ENSRNOG00000021553_tx_2"; exon_id "13_40467997_40468060_-"; exonnum "3"; txlen "1139";
13	ENSEMBL114_rn	exon	40467997	40468060	0.244770844555658	-	.	gene_id "ENSRNOG00000021553"; transcript_id "ENSRNOG00000021553_tx_20"; exon_id "13_40467997_40468060_-"; exonnum "3"; txlen "947";
13	ENSEMBL114_rn	exon	40467997	40468060	0.244770844555658	-	.	gene_id "ENSRNOG00000021553"; transcript_id "ENSRNOG00000021553_tx_21"; exon_id "13_40467997_40468060_-"; exonnum "2"; txlen "864";
13	ENSEMBL114_rn	exon	40467997	40468060	0.241765181401273	-	.	gene_id "ENSRNOG00000021553"; transcript_id "ENSRNOG00000021553_tx_22"; exon_id "13_40467997_40468060_-"; exonnum "3"; txlen "782";
13	ENSEMBL114_rn	exon	40467997	40468060	1.60451606971072	-	.	gene_id "ENSRNOG00000021553"; transcript_id "ENSRNOG00000021553_tx_5"; exon_id "13_40467997_40468060_-"; exonnum "4"; txlen "1305";
13	ENSEMBL114_rn	exon	40467997	40468060	1.01280547149047	-	.	gene_id "ENSRNOG00000021553"; transcript_id "ENSRNOG00000021553_tx_7"; exon_id "13_40467997_40468060_-"; exonnum "2"; txlen "1056";
13	ENSEMBL114_rn	exon	40467997	40468060	0.75820463018252	-	.	gene_id "ENSRNOG00000021553"; transcript_id "ENSRNOG00000021553_tx_9"; exon_id "13_40467997_40468060_-"; exonnum "2"; txlen "1287";
13	ensembl	five_prime_utr	40468000	40468060	0	-	.	gene_id "ENSRNOG00000021553"; gene_version "9"; transcript_id "ENSRNOT00000133191"; transcript_version "1"; gene_name "Nckap5"; gene_source "ensembl"; gene_biotype "protein_coding"; transcript_name "Nckap5-206"; transcript_source "ensembl"; transcript_biotype "protein_coding";
13	sraer114_ss	exon	40490244	40490336	0.244770844555658	-	.	gene_id "ENSRNOG00000021553"; transcript_id "ENSRNOG00000021553_tx_21"; exon_id "13_40490244_40490336_-"; exonnum "1"; txlen "864";
13	sraer114_ss	exon	40490244	40490336	1.01280547149047	-	.	gene_id "ENSRNOG00000021553"; transcript_id "ENSRNOG00000021553_tx_7"; exon_id "13_40490244_40490336_-"; exonnum "1"; txlen "1056";
13	sraer114_es	exon	40494076	40494556	0.144895522721103	-	.	gene_id "sraer114_gene_59064"; transcript_id "sraer114_gene_59064_tx_1"; exon_id "13_40494076_40494556_-"; exonnum "2"; txlen "573";
13	sraer114_ss	exon	40495313	40495404	0.144895522721103	-	.	gene_id "sraer114_gene_59064"; transcript_id "sraer114_gene_59064_tx_1"; exon_id "13_40495313_40495404_-"; exonnum "1"; txlen "573";
13	ensembl	CDS	40504787	40504806	0	-	0	gene_id "ENSRNOG00000021553"; gene_version "9"; transcript_id "ENSRNOT00000150373"; transcript_version "1"; exon_number "1"; gene_name "Nckap5"; gene_source "ensembl"; gene_biotype "protein_coding"; transcript_name "Nckap5-208"; transcript_source "ensembl"; transcript_biotype "protein_coding"; protein_id "ENSRNOP00000112421"; protein_version "1";
13	ensembl	CDS	40504787	40504806	0	-	0	gene_id "ENSRNOG00000021553"; gene_version "9"; transcript_id "ENSRNOT00000140418"; transcript_version "1"; exon_number "1"; gene_name "Nckap5"; gene_source "ensembl"; gene_biotype "protein_coding"; transcript_name "Nckap5-207"; transcript_source "ensembl"; transcript_biotype "protein_coding"; protein_id "ENSRNOP00000102892"; protein_version "1";
13	ensembl	CDS	40504787	40504806	0	-	0	gene_id "ENSRNOG00000021553"; gene_version "9"; transcript_id "ENSRNOT00000125237"; transcript_version "1"; exon_number "1"; gene_name "Nckap5"; gene_source "ensembl"; gene_biotype "protein_coding"; transcript_name "Nckap5-205"; transcript_source "ensembl"; transcript_biotype "protein_coding"; protein_id "ENSRNOP00000107266"; protein_version "1";
13	ensembl	exon	40504787	40504947	0	-	.	gene_id "ENSRNOG00000021553"; gene_version "9"; transcript_id "ENSRNOT00000140418"; transcript_version "1"; exon_number "1"; gene_name "Nckap5"; gene_source "ensembl"; gene_biotype "protein_coding"; transcript_name "Nckap5-207"; transcript_source "ensembl"; transcript_biotype "protein_coding"; exon_id "ENSRNOE00000659542"; exon_version "2";
13	ensembl	exon	40504787	40505124	0	-	.	gene_id "ENSRNOG00000021553"; gene_version "9"; transcript_id "ENSRNOT00000150373"; transcript_version "1"; exon_number "1"; gene_name "Nckap5"; gene_source "ensembl"; gene_biotype "protein_coding"; transcript_name "Nckap5-208"; transcript_source "ensembl"; transcript_biotype "protein_coding"; exon_id "ENSRNOE00000673665"; exon_version "1";
13	ensembl	exon	40504787	40505124	0	-	.	gene_id "ENSRNOG00000021553"; gene_version "9"; transcript_id "ENSRNOT00000125237"; transcript_version "1"; exon_number "1"; gene_name "Nckap5"; gene_source "ensembl"; gene_biotype "protein_coding"; transcript_name "Nckap5-205"; transcript_source "ensembl"; transcript_biotype "protein_coding"; exon_id "ENSRNOE00000673665"; exon_version "1";
13	ensembl	start_codon	40504804	40504806	0	-	0	gene_id "ENSRNOG00000021553"; gene_version "9"; transcript_id "ENSRNOT00000150373"; transcript_version "1"; exon_number "1"; gene_name "Nckap5"; gene_source "ensembl"; gene_biotype "protein_coding"; transcript_name "Nckap5-208"; transcript_source "ensembl"; transcript_biotype "protein_coding";
13	ensembl	start_codon	40504804	40504806	0	-	0	gene_id "ENSRNOG00000021553"; gene_version "9"; transcript_id "ENSRNOT00000140418"; transcript_version "1"; exon_number "1"; gene_name "Nckap5"; gene_source "ensembl"; gene_biotype "protein_coding"; transcript_name "Nckap5-207"; transcript_source "ensembl"; transcript_biotype "protein_coding";
13	ensembl	start_codon	40504804	40504806	0	-	0	gene_id "ENSRNOG00000021553"; gene_version "9"; transcript_id "ENSRNOT00000125237"; transcript_version "1"; exon_number "1"; gene_name "Nckap5"; gene_source "ensembl"; gene_biotype "protein_coding"; transcript_name "Nckap5-205"; transcript_source "ensembl"; transcript_biotype "protein_coding";
13	ensembl	five_prime_utr	40504807	40504947	0	-	.	gene_id "ENSRNOG00000021553"; gene_version "9"; transcript_id "ENSRNOT00000140418"; transcript_version "1"; gene_name "Nckap5"; gene_source "ensembl"; gene_biotype "protein_coding"; transcript_name "Nckap5-207"; transcript_source "ensembl"; transcript_biotype "protein_coding";
13	ensembl	five_prime_utr	40504807	40505124	0	-	.	gene_id "ENSRNOG00000021553"; gene_version "9"; transcript_id "ENSRNOT00000150373"; transcript_version "1"; gene_name "Nckap5"; gene_source "ensembl"; gene_biotype "protein_coding"; transcript_name "Nckap5-208"; transcript_source "ensembl"; transcript_biotype "protein_coding";
13	ensembl	five_prime_utr	40504807	40505124	0	-	.	gene_id "ENSRNOG00000021553"; gene_version "9"; transcript_id "ENSRNOT00000125237"; transcript_version "1"; gene_name "Nckap5"; gene_source "ensembl"; gene_biotype "protein_coding"; transcript_name "Nckap5-205"; transcript_source "ensembl"; transcript_biotype "protein_coding";
13	ensembl	exon	40513577	40513900	0	-	.	gene_id "ENSRNOG00000021553"; gene_version "9"; transcript_id "ENSRNOT00000133191"; transcript_version "1"; exon_number "1"; gene_name "Nckap5"; gene_source "ensembl"; gene_biotype "protein_coding"; transcript_name "Nckap5-206"; transcript_source "ensembl"; transcript_biotype "protein_coding"; exon_id "ENSRNOE00000744727"; exon_version "1";
13	ensembl	five_prime_utr	40513577	40513900	0	-	.	gene_id "ENSRNOG00000021553"; gene_version "9"; transcript_id "ENSRNOT00000133191"; transcript_version "1"; gene_name "Nckap5"; gene_source "ensembl"; gene_biotype "protein_coding"; transcript_name "Nckap5-206"; transcript_source "ensembl"; transcript_biotype "protein_coding";
13	ENSEMBL114_rn	exon	40513577	40513900	0.31356257100864	-	.	gene_id "ENSRNOG00000021553"; transcript_id "ENSRNOG00000021553_tx_15"; exon_id "13_40513577_40513900_-"; exonnum "1"; txlen "1095";
13	ENSEMBL114_rn	exon	40513577	40513900	0.75820463018252	-	.	gene_id "ENSRNOG00000021553"; transcript_id "ENSRNOG00000021553_tx_9"; exon_id "13_40513577_40513900_-"; exonnum "1"; txlen "1287";
13	ensembl	exon	40547261	40547334	0	-	.	gene_id "ENSRNOG00000021553"; gene_version "9"; transcript_id "ENSRNOT00000038020"; transcript_version "8"; exon_number "3"; gene_name "Nckap5"; gene_source "ensembl"; gene_biotype "protein_coding"; transcript_name "Nckap5-201"; transcript_source "ensembl"; transcript_biotype "protein_coding"; exon_id "ENSRNOE00000802210"; exon_version "1";
13	ensembl	CDS	40547261	40547334	0	-	0	gene_id "ENSRNOG00000021553"; gene_version "9"; transcript_id "ENSRNOT00000038020"; transcript_version "8"; exon_number "3"; gene_name "Nckap5"; gene_source "ensembl"; gene_biotype "protein_coding"; transcript_name "Nckap5-201"; transcript_source "ensembl"; transcript_biotype "protein_coding"; protein_id "ENSRNOP00000029665"; protein_version "7";
13	ensembl	exon	40547261	40547334	0	-	.	gene_id "ENSRNOG00000021553"; gene_version "9"; transcript_id "ENSRNOT00000100167"; transcript_version "2"; exon_number "3"; gene_name "Nckap5"; gene_source "ensembl"; gene_biotype "protein_coding"; transcript_name "Nckap5-202"; transcript_source "ensembl"; transcript_biotype "protein_coding"; exon_id "ENSRNOE00000802210"; exon_version "1";
13	ensembl	CDS	40547261	40547334	0	-	0	gene_id "ENSRNOG00000021553"; gene_version "9"; transcript_id "ENSRNOT00000100167"; transcript_version "2"; exon_number "3"; gene_name "Nckap5"; gene_source "ensembl"; gene_biotype "protein_coding"; transcript_name "Nckap5-202"; transcript_source "ensembl"; transcript_biotype "protein_coding"; protein_id "ENSRNOP00000080373"; protein_version "1";
13	ensembl	exon	40547261	40547334	0	-	.	gene_id "ENSRNOG00000021553"; gene_version "9"; transcript_id "ENSRNOT00000116447"; transcript_version "2"; exon_number "3"; gene_name "Nckap5"; gene_source "ensembl"; gene_biotype "protein_coding"; transcript_name "Nckap5-204"; transcript_source "ensembl"; transcript_biotype "protein_coding"; exon_id "ENSRNOE00000802210"; exon_version "1";
13	ensembl	CDS	40547261	40547334	0	-	0	gene_id "ENSRNOG00000021553"; gene_version "9"; transcript_id "ENSRNOT00000116447"; transcript_version "2"; exon_number "3"; gene_name "Nckap5"; gene_source "ensembl"; gene_biotype "protein_coding"; transcript_name "Nckap5-204"; transcript_source "ensembl"; transcript_biotype "protein_coding"; protein_id "ENSRNOP00000084549"; protein_version "2";
13	ensembl	exon	40547261	40547334	0	-	.	gene_id "ENSRNOG00000021553"; gene_version "9"; transcript_id "ENSRNOT00000153452"; transcript_version "1"; exon_number "3"; gene_name "Nckap5"; gene_source "ensembl"; gene_biotype "protein_coding"; transcript_name "Nckap5-209"; transcript_source "ensembl"; transcript_biotype "protein_coding"; exon_id "ENSRNOE00000802210"; exon_version "1"; tag "Ensembl_canonical";
13	ensembl	CDS	40547261	40547334	0	-	0	gene_id "ENSRNOG00000021553"; gene_version "9"; transcript_id "ENSRNOT00000153452"; transcript_version "1"; exon_number "3"; gene_name "Nckap5"; gene_source "ensembl"; gene_biotype "protein_coding"; transcript_name "Nckap5-209"; transcript_source "ensembl"; transcript_biotype "protein_coding"; protein_id "ENSRNOP00000105361"; protein_version "1"; tag "Ensembl_canonical";
13	ensembl	exon	40547261	40547334	0	-	.	gene_id "ENSRNOG00000021553"; gene_version "9"; transcript_id "ENSRNOT00000105224"; transcript_version "2"; exon_number "3"; gene_name "Nckap5"; gene_source "ensembl"; gene_biotype "protein_coding"; transcript_name "Nckap5-203"; transcript_source "ensembl"; transcript_biotype "protein_coding"; exon_id "ENSRNOE00000802210"; exon_version "1";
13	ensembl	CDS	40547261	40547334	0	-	0	gene_id "ENSRNOG00000021553"; gene_version "9"; transcript_id "ENSRNOT00000105224"; transcript_version "2"; exon_number "3"; gene_name "Nckap5"; gene_source "ensembl"; gene_biotype "protein_coding"; transcript_name "Nckap5-203"; transcript_source "ensembl"; transcript_biotype "protein_coding"; protein_id "ENSRNOP00000085272"; protein_version "2";
13	ENSEMBL114_rn	exon	40547261	40547334	0.620680159899466	-	.	gene_id "ENSRNOG00000021553"; transcript_id "ENSRNOG00000021553_tx_11"; exon_id "13_40547261_40547334_-"; exonnum "3"; txlen "1113";
13	ENSEMBL114_rn	exon	40547261	40547334	0.600200361519708	-	.	gene_id "ENSRNOG00000021553"; transcript_id "ENSRNOG00000021553_tx_12"; exon_id "13_40547261_40547334_-"; exonnum "2"; txlen "1209";
13	ENSEMBL114_rn	exon	40547261	40547334	0.312062296186253	-	.	gene_id "ENSRNOG00000021553"; transcript_id "ENSRNOG00000021553_tx_16"; exon_id "13_40547261_40547334_-"; exonnum "3"; txlen "1536";
13	ENSEMBL114_rn	exon	40547261	40547334	2.14459106035006	-	.	gene_id "ENSRNOG00000021553"; transcript_id "ENSRNOG00000021553_tx_2"; exon_id "13_40547261_40547334_-"; exonnum "2"; txlen "1139";
13	ENSEMBL114_rn	exon	40547261	40547334	0.244770844555658	-	.	gene_id "ENSRNOG00000021553"; transcript_id "ENSRNOG00000021553_tx_20"; exon_id "13_40547261_40547334_-"; exonnum "2"; txlen "947";
13	ENSEMBL114_rn	exon	40547261	40547334	0.241765181401273	-	.	gene_id "ENSRNOG00000021553"; transcript_id "ENSRNOG00000021553_tx_22"; exon_id "13_40547261_40547334_-"; exonnum "2"; txlen "782";
13	ENSEMBL114_rn	exon	40547261	40547334	1.60451606971072	-	.	gene_id "ENSRNOG00000021553"; transcript_id "ENSRNOG00000021553_tx_5"; exon_id "13_40547261_40547334_-"; exonnum "3"; txlen "1305";
13	sraer114_ss	exon	40561985	40562156	0.600200361519708	-	.	gene_id "ENSRNOG00000021553"; transcript_id "ENSRNOG00000021553_tx_12"; exon_id "13_40561985_40562156_-"; exonnum "1"; txlen "1209";
13	sraer114_ss	exon	40624316	40624417	2.14459106035006	-	.	gene_id "ENSRNOG00000021553"; transcript_id "ENSRNOG00000021553_tx_2"; exon_id "13_40624316_40624417_-"; exonnum "1"; txlen "1139";
13	sraer114_ss	exon	40624316	40624417	0.244770844555658	-	.	gene_id "ENSRNOG00000021553"; transcript_id "ENSRNOG00000021553_tx_20"; exon_id "13_40624316_40624417_-"; exonnum "1"; txlen "947";
13	sraer114_ss	exon	40624316	40624417	0.241765181401273	-	.	gene_id "ENSRNOG00000021553"; transcript_id "ENSRNOG00000021553_tx_22"; exon_id "13_40624316_40624417_-"; exonnum "1"; txlen "782";
13	ensembl	CDS	40712144	40712212	0	-	0	gene_id "ENSRNOG00000021553"; gene_version "9"; transcript_id "ENSRNOT00000038020"; transcript_version "8"; exon_number "2"; gene_name "Nckap5"; gene_source "ensembl"; gene_biotype "protein_coding"; transcript_name "Nckap5-201"; transcript_source "ensembl"; transcript_biotype "protein_coding"; protein_id "ENSRNOP00000029665"; protein_version "7";
13	ensembl	CDS	40712144	40712212	0	-	0	gene_id "ENSRNOG00000021553"; gene_version "9"; transcript_id "ENSRNOT00000100167"; transcript_version "2"; exon_number "2"; gene_name "Nckap5"; gene_source "ensembl"; gene_biotype "protein_coding"; transcript_name "Nckap5-202"; transcript_source "ensembl"; transcript_biotype "protein_coding"; protein_id "ENSRNOP00000080373"; protein_version "1";
13	ensembl	CDS	40712144	40712212	0	-	0	gene_id "ENSRNOG00000021553"; gene_version "9"; transcript_id "ENSRNOT00000116447"; transcript_version "2"; exon_number "2"; gene_name "Nckap5"; gene_source "ensembl"; gene_biotype "protein_coding"; transcript_name "Nckap5-204"; transcript_source "ensembl"; transcript_biotype "protein_coding"; protein_id "ENSRNOP00000084549"; protein_version "2";
13	ensembl	CDS	40712144	40712212	0	-	0	gene_id "ENSRNOG00000021553"; gene_version "9"; transcript_id "ENSRNOT00000105224"; transcript_version "2"; exon_number "2"; gene_name "Nckap5"; gene_source "ensembl"; gene_biotype "protein_coding"; transcript_name "Nckap5-203"; transcript_source "ensembl"; transcript_biotype "protein_coding"; protein_id "ENSRNOP00000085272"; protein_version "2";
13	ensembl	exon	40712144	40712272	0	-	.	gene_id "ENSRNOG00000021553"; gene_version "9"; transcript_id "ENSRNOT00000038020"; transcript_version "8"; exon_number "2"; gene_name "Nckap5"; gene_source "ensembl"; gene_biotype "protein_coding"; transcript_name "Nckap5-201"; transcript_source "ensembl"; transcript_biotype "protein_coding"; exon_id "ENSRNOE00000622775"; exon_version "1";
13	ensembl	exon	40712144	40712272	0	-	.	gene_id "ENSRNOG00000021553"; gene_version "9"; transcript_id "ENSRNOT00000100167"; transcript_version "2"; exon_number "2"; gene_name "Nckap5"; gene_source "ensembl"; gene_biotype "protein_coding"; transcript_name "Nckap5-202"; transcript_source "ensembl"; transcript_biotype "protein_coding"; exon_id "ENSRNOE00000622775"; exon_version "1";
13	ensembl	exon	40712144	40712272	0	-	.	gene_id "ENSRNOG00000021553"; gene_version "9"; transcript_id "ENSRNOT00000116447"; transcript_version "2"; exon_number "2"; gene_name "Nckap5"; gene_source "ensembl"; gene_biotype "protein_coding"; transcript_name "Nckap5-204"; transcript_source "ensembl"; transcript_biotype "protein_coding"; exon_id "ENSRNOE00000622775"; exon_version "1";
13	ensembl	exon	40712144	40712272	0	-	.	gene_id "ENSRNOG00000021553"; gene_version "9"; transcript_id "ENSRNOT00000153452"; transcript_version "1"; exon_number "2"; gene_name "Nckap5"; gene_source "ensembl"; gene_biotype "protein_coding"; transcript_name "Nckap5-209"; transcript_source "ensembl"; transcript_biotype "protein_coding"; exon_id "ENSRNOE00000635805"; exon_version "1"; tag "Ensembl_canonical";
13	ensembl	CDS	40712144	40712272	0	-	0	gene_id "ENSRNOG00000021553"; gene_version "9"; transcript_id "ENSRNOT00000153452"; transcript_version "1"; exon_number "2"; gene_name "Nckap5"; gene_source "ensembl"; gene_biotype "protein_coding"; transcript_name "Nckap5-209"; transcript_source "ensembl"; transcript_biotype "protein_coding"; protein_id "ENSRNOP00000105361"; protein_version "1"; tag "Ensembl_canonical";
13	ensembl	exon	40712144	40712272	0	-	.	gene_id "ENSRNOG00000021553"; gene_version "9"; transcript_id "ENSRNOT00000105224"; transcript_version "2"; exon_number "2"; gene_name "Nckap5"; gene_source "ensembl"; gene_biotype "protein_coding"; transcript_name "Nckap5-203"; transcript_source "ensembl"; transcript_biotype "protein_coding"; exon_id "ENSRNOE00000622775"; exon_version "1";
13	ENSEMBL114_rn	exon	40712144	40712272	0.620680159899466	-	.	gene_id "ENSRNOG00000021553"; transcript_id "ENSRNOG00000021553_tx_11"; exon_id "13_40712144_40712272_-"; exonnum "2"; txlen "1113";
13	ENSEMBL114_rn	exon	40712144	40712272	0.312062296186253	-	.	gene_id "ENSRNOG00000021553"; transcript_id "ENSRNOG00000021553_tx_16"; exon_id "13_40712144_40712272_-"; exonnum "2"; txlen "1536";
13	ENSEMBL114_rn	exon	40712144	40712272	1.60451606971072	-	.	gene_id "ENSRNOG00000021553"; transcript_id "ENSRNOG00000021553_tx_5"; exon_id "13_40712144_40712272_-"; exonnum "2"; txlen "1305";
13	ensembl	start_codon	40712210	40712212	0	-	0	gene_id "ENSRNOG00000021553"; gene_version "9"; transcript_id "ENSRNOT00000038020"; transcript_version "8"; exon_number "2"; gene_name "Nckap5"; gene_source "ensembl"; gene_biotype "protein_coding"; transcript_name "Nckap5-201"; transcript_source "ensembl"; transcript_biotype "protein_coding";
13	ensembl	start_codon	40712210	40712212	0	-	0	gene_id "ENSRNOG00000021553"; gene_version "9"; transcript_id "ENSRNOT00000100167"; transcript_version "2"; exon_number "2"; gene_name "Nckap5"; gene_source "ensembl"; gene_biotype "protein_coding"; transcript_name "Nckap5-202"; transcript_source "ensembl"; transcript_biotype "protein_coding";
13	ensembl	start_codon	40712210	40712212	0	-	0	gene_id "ENSRNOG00000021553"; gene_version "9"; transcript_id "ENSRNOT00000116447"; transcript_version "2"; exon_number "2"; gene_name "Nckap5"; gene_source "ensembl"; gene_biotype "protein_coding"; transcript_name "Nckap5-204"; transcript_source "ensembl"; transcript_biotype "protein_coding";
13	ensembl	start_codon	40712210	40712212	0	-	0	gene_id "ENSRNOG00000021553"; gene_version "9"; transcript_id "ENSRNOT00000105224"; transcript_version "2"; exon_number "2"; gene_name "Nckap5"; gene_source "ensembl"; gene_biotype "protein_coding"; transcript_name "Nckap5-203"; transcript_source "ensembl"; transcript_biotype "protein_coding";
13	ensembl	five_prime_utr	40712213	40712272	0	-	.	gene_id "ENSRNOG00000021553"; gene_version "9"; transcript_id "ENSRNOT00000038020"; transcript_version "8"; gene_name "Nckap5"; gene_source "ensembl"; gene_biotype "protein_coding"; transcript_name "Nckap5-201"; transcript_source "ensembl"; transcript_biotype "protein_coding";
13	ensembl	five_prime_utr	40712213	40712272	0	-	.	gene_id "ENSRNOG00000021553"; gene_version "9"; transcript_id "ENSRNOT00000100167"; transcript_version "2"; gene_name "Nckap5"; gene_source "ensembl"; gene_biotype "protein_coding"; transcript_name "Nckap5-202"; transcript_source "ensembl"; transcript_biotype "protein_coding";
13	ensembl	five_prime_utr	40712213	40712272	0	-	.	gene_id "ENSRNOG00000021553"; gene_version "9"; transcript_id "ENSRNOT00000116447"; transcript_version "2"; gene_name "Nckap5"; gene_source "ensembl"; gene_biotype "protein_coding"; transcript_name "Nckap5-204"; transcript_source "ensembl"; transcript_biotype "protein_coding";
13	ensembl	five_prime_utr	40712213	40712272	0	-	.	gene_id "ENSRNOG00000021553"; gene_version "9"; transcript_id "ENSRNOT00000105224"; transcript_version "2"; gene_name "Nckap5"; gene_source "ensembl"; gene_biotype "protein_coding"; transcript_name "Nckap5-203"; transcript_source "ensembl"; transcript_biotype "protein_coding";
13	ensembl	exon	40755942	40756311	0	-	.	gene_id "ENSRNOG00000021553"; gene_version "9"; transcript_id "ENSRNOT00000038020"; transcript_version "8"; exon_number "1"; gene_name "Nckap5"; gene_source "ensembl"; gene_biotype "protein_coding"; transcript_name "Nckap5-201"; transcript_source "ensembl"; transcript_biotype "protein_coding"; exon_id "ENSRNOE00000730881"; exon_version "1";
13	ensembl	five_prime_utr	40755942	40756311	0	-	.	gene_id "ENSRNOG00000021553"; gene_version "9"; transcript_id "ENSRNOT00000038020"; transcript_version "8"; gene_name "Nckap5"; gene_source "ensembl"; gene_biotype "protein_coding"; transcript_name "Nckap5-201"; transcript_source "ensembl"; transcript_biotype "protein_coding";
13	ensembl	exon	40755942	40756311	0	-	.	gene_id "ENSRNOG00000021553"; gene_version "9"; transcript_id "ENSRNOT00000100167"; transcript_version "2"; exon_number "1"; gene_name "Nckap5"; gene_source "ensembl"; gene_biotype "protein_coding"; transcript_name "Nckap5-202"; transcript_source "ensembl"; transcript_biotype "protein_coding"; exon_id "ENSRNOE00000730881"; exon_version "1";
13	ensembl	five_prime_utr	40755942	40756311	0	-	.	gene_id "ENSRNOG00000021553"; gene_version "9"; transcript_id "ENSRNOT00000100167"; transcript_version "2"; gene_name "Nckap5"; gene_source "ensembl"; gene_biotype "protein_coding"; transcript_name "Nckap5-202"; transcript_source "ensembl"; transcript_biotype "protein_coding";
13	ENSEMBL114_rn	exon	40755942	40756311	0.312062296186253	-	.	gene_id "ENSRNOG00000021553"; transcript_id "ENSRNOG00000021553_tx_16"; exon_id "13_40755942_40756311_-"; exonnum "1"; txlen "1536";
13	ensembl	exon	40755942	40756316	0	-	.	gene_id "ENSRNOG00000021553"; gene_version "9"; transcript_id "ENSRNOT00000116447"; transcript_version "2"; exon_number "1"; gene_name "Nckap5"; gene_source "ensembl"; gene_biotype "protein_coding"; transcript_name "Nckap5-204"; transcript_source "ensembl"; transcript_biotype "protein_coding"; exon_id "ENSRNOE00000733828"; exon_version "1";
13	ensembl	five_prime_utr	40755942	40756316	0	-	.	gene_id "ENSRNOG00000021553"; gene_version "9"; transcript_id "ENSRNOT00000116447"; transcript_version "2"; gene_name "Nckap5"; gene_source "ensembl"; gene_biotype "protein_coding"; transcript_name "Nckap5-204"; transcript_source "ensembl"; transcript_biotype "protein_coding";
13	ensembl	CDS	40773855	40773899	0	-	0	gene_id "ENSRNOG00000021553"; gene_version "9"; transcript_id "ENSRNOT00000153452"; transcript_version "1"; exon_number "1"; gene_name "Nckap5"; gene_source "ensembl"; gene_biotype "protein_coding"; transcript_name "Nckap5-209"; transcript_source "ensembl"; transcript_biotype "protein_coding"; protein_id "ENSRNOP00000105361"; protein_version "1"; tag "Ensembl_canonical";
13	ensembl	exon	40773855	40774045	0	-	.	gene_id "ENSRNOG00000021553"; gene_version "9"; transcript_id "ENSRNOT00000153452"; transcript_version "1"; exon_number "1"; gene_name "Nckap5"; gene_source "ensembl"; gene_biotype "protein_coding"; transcript_name "Nckap5-209"; transcript_source "ensembl"; transcript_biotype "protein_coding"; exon_id "ENSRNOE00000770010"; exon_version "1"; tag "Ensembl_canonical";
13	ensembl	start_codon	40773897	40773899	0	-	0	gene_id "ENSRNOG00000021553"; gene_version "9"; transcript_id "ENSRNOT00000153452"; transcript_version "1"; exon_number "1"; gene_name "Nckap5"; gene_source "ensembl"; gene_biotype "protein_coding"; transcript_name "Nckap5-209"; transcript_source "ensembl"; transcript_biotype "protein_coding"; tag "Ensembl_canonical";
13	ensembl	five_prime_utr	40773900	40774045	0	-	.	gene_id "ENSRNOG00000021553"; gene_version "9"; transcript_id "ENSRNOT00000153452"; transcript_version "1"; gene_name "Nckap5"; gene_source "ensembl"; gene_biotype "protein_coding"; transcript_name "Nckap5-209"; transcript_source "ensembl"; transcript_biotype "protein_coding"; tag "Ensembl_canonical";
13	ensembl	exon	40835383	40835521	0	-	.	gene_id "ENSRNOG00000021553"; gene_version "9"; transcript_id "ENSRNOT00000105224"; transcript_version "2"; exon_number "1"; gene_name "Nckap5"; gene_source "ensembl"; gene_biotype "protein_coding"; transcript_name "Nckap5-203"; transcript_source "ensembl"; transcript_biotype "protein_coding"; exon_id "ENSRNOE00000700779"; exon_version "1";
13	ensembl	five_prime_utr	40835383	40835521	0	-	.	gene_id "ENSRNOG00000021553"; gene_version "9"; transcript_id "ENSRNOT00000105224"; transcript_version "2"; gene_name "Nckap5"; gene_source "ensembl"; gene_biotype "protein_coding"; transcript_name "Nckap5-203"; transcript_source "ensembl"; transcript_biotype "protein_coding";
13	ENSEMBL114_rn	exon	40835383	40835521	0.620680159899466	-	.	gene_id "ENSRNOG00000021553"; transcript_id "ENSRNOG00000021553_tx_11"; exon_id "13_40835383_40835521_-"; exonnum "1"; txlen "1113";
13	ENSEMBL114_rn	exon	40835383	40835521	1.60451606971072	-	.	gene_id "ENSRNOG00000021553"; transcript_id "ENSRNOG00000021553_tx_5"; exon_id "13_40835383_40835521_-"; exonnum "1"; txlen "1305";
13	sraer114_es	exon	40845347	40846205	0.0348038063035163	-	.	gene_id "sraer114_gene_49550"; transcript_id "sraer114_gene_49550_tx_1"; exon_id "13_40845347_40846205_-"; exonnum "3"; txlen "1079";
13	sraer114_es	exon	40845347	40846205	0.0107632029954542	-	.	gene_id "sraer114_gene_49550"; transcript_id "sraer114_gene_49550_tx_2"; exon_id "13_40845347_40846205_-"; exonnum "3"; txlen "1201";
13	sraer114_es	exon	40845347	40846205	0.00401707464055643	-	.	gene_id "sraer114_gene_49550"; transcript_id "sraer114_gene_49550_tx_3"; exon_id "13_40845347_40846205_-"; exonnum "2"; txlen "1079";
13	sraer114_ss	exon	40846550	40846769	0.00401707464055643	-	.	gene_id "sraer114_gene_49550"; transcript_id "sraer114_gene_49550_tx_3"; exon_id "13_40846550_40846769_-"; exonnum "1"; txlen "1079";
13	sraer114_mid	exon	40848988	40849046	0.0348038063035163	-	.	gene_id "sraer114_gene_49550"; transcript_id "sraer114_gene_49550_tx_1"; exon_id "13_40848988_40849046_-"; exonnum "2"; txlen "1079";
13	sraer114_mid	exon	40848988	40849046	0.0107632029954542	-	.	gene_id "sraer114_gene_49550"; transcript_id "sraer114_gene_49550_tx_2"; exon_id "13_40848988_40849046_-"; exonnum "2"; txlen "1201";
13	sraer114_ss	exon	40850212	40850494	0.0107632029954542	-	.	gene_id "sraer114_gene_49550"; transcript_id "sraer114_gene_49550_tx_2"; exon_id "13_40850212_40850494_-"; exonnum "1"; txlen "1201";
13	sraer114_ss	exon	40864524	40864684	0.0348038063035163	-	.	gene_id "sraer114_gene_49550"; transcript_id "sraer114_gene_49550_tx_1"; exon_id "13_40864524_40864684_-"; exonnum "1"; txlen "1079";
13	sraer114_es	exon	40866190	40866572	0.00113983840532727	-	.	gene_id "sraer114_gene_43599"; transcript_id "sraer114_gene_43599_tx_56"; exon_id "13_40866190_40866572_-"; exonnum "10"; txlen "1632";
13	sraer114_es	exon	40866190	40866572	0.000854878803995453	-	.	gene_id "sraer114_gene_43599"; transcript_id "sraer114_gene_43599_tx_57"; exon_id "13_40866190_40866572_-"; exonnum "10"; txlen "1524";
13	sraer114_mid	exon	40872197	40872388	0.00113983840532727	-	.	gene_id "sraer114_gene_43599"; transcript_id "sraer114_gene_43599_tx_56"; exon_id "13_40872197_40872388_-"; exonnum "9"; txlen "1632";
13	sraer114_mid	exon	40872305	40872388	0.000854878803995453	-	.	gene_id "sraer114_gene_43599"; transcript_id "sraer114_gene_43599_tx_57"; exon_id "13_40872305_40872388_-"; exonnum "9"; txlen "1524";
13	sraer114_mid	exon	40877012	40877195	0.00113983840532727	-	.	gene_id "sraer114_gene_43599"; transcript_id "sraer114_gene_43599_tx_56"; exon_id "13_40877012_40877195_-"; exonnum "8"; txlen "1632";
13	sraer114_mid	exon	40877012	40877195	0.000854878803995453	-	.	gene_id "sraer114_gene_43599"; transcript_id "sraer114_gene_43599_tx_57"; exon_id "13_40877012_40877195_-"; exonnum "8"; txlen "1524";
13	sraer114_mid	exon	40879074	40879171	0.00113983840532727	-	.	gene_id "sraer114_gene_43599"; transcript_id "sraer114_gene_43599_tx_56"; exon_id "13_40879074_40879171_-"; exonnum "7"; txlen "1632";
13	sraer114_mid	exon	40879074	40879171	0.000854878803995453	-	.	gene_id "sraer114_gene_43599"; transcript_id "sraer114_gene_43599_tx_57"; exon_id "13_40879074_40879171_-"; exonnum "7"; txlen "1524";
13	sraer114_mid	exon	40879252	40879346	0.00113983840532727	-	.	gene_id "sraer114_gene_43599"; transcript_id "sraer114_gene_43599_tx_56"; exon_id "13_40879252_40879346_-"; exonnum "6"; txlen "1632";
13	sraer114_mid	exon	40879252	40879346	0.000854878803995453	-	.	gene_id "sraer114_gene_43599"; transcript_id "sraer114_gene_43599_tx_57"; exon_id "13_40879252_40879346_-"; exonnum "6"; txlen "1524";
13	sraer114_mid	exon	40882055	40882146	0.00113983840532727	-	.	gene_id "sraer114_gene_43599"; transcript_id "sraer114_gene_43599_tx_56"; exon_id "13_40882055_40882146_-"; exonnum "5"; txlen "1632";
13	sraer114_mid	exon	40882055	40882146	0.000854878803995453	-	.	gene_id "sraer114_gene_43599"; transcript_id "sraer114_gene_43599_tx_57"; exon_id "13_40882055_40882146_-"; exonnum "5"; txlen "1524";
13	sraer114_mid	exon	40886476	40886613	0.00113983840532727	-	.	gene_id "sraer114_gene_43599"; transcript_id "sraer114_gene_43599_tx_56"; exon_id "13_40886476_40886613_-"; exonnum "4"; txlen "1632";
13	sraer114_mid	exon	40886476	40886613	0.000854878803995453	-	.	gene_id "sraer114_gene_43599"; transcript_id "sraer114_gene_43599_tx_57"; exon_id "13_40886476_40886613_-"; exonnum "4"; txlen "1524";
13	sraer114_mid	exon	40891539	40891705	0.00113983840532727	-	.	gene_id "sraer114_gene_43599"; transcript_id "sraer114_gene_43599_tx_56"; exon_id "13_40891539_40891705_-"; exonnum "3"; txlen "1632";
13	sraer114_mid	exon	40891539	40891705	0.000854878803995453	-	.	gene_id "sraer114_gene_43599"; transcript_id "sraer114_gene_43599_tx_57"; exon_id "13_40891539_40891705_-"; exonnum "3"; txlen "1524";
13	sraer114_mid	exon	40946548	40946647	0.00113983840532727	-	.	gene_id "sraer114_gene_43599"; transcript_id "sraer114_gene_43599_tx_56"; exon_id "13_40946548_40946647_-"; exonnum "2"; txlen "1632";
13	sraer114_mid	exon	40946548	40946647	0.000854878803995453	-	.	gene_id "sraer114_gene_43599"; transcript_id "sraer114_gene_43599_tx_57"; exon_id "13_40946548_40946647_-"; exonnum "2"; txlen "1524";
13	sraer114_ss	exon	40947927	40948109	0.00113983840532727	-	.	gene_id "sraer114_gene_43599"; transcript_id "sraer114_gene_43599_tx_56"; exon_id "13_40947927_40948109_-"; exonnum "1"; txlen "1632";
13	sraer114_ss	exon	40947927	40948109	0.000854878803995453	-	.	gene_id "sraer114_gene_43599"; transcript_id "sraer114_gene_43599_tx_57"; exon_id "13_40947927_40948109_-"; exonnum "1"; txlen "1524";
13	sraer114_es	exon	40987672	40988118	0.135970149346504	-	.	gene_id "sraer114_gene_43599"; transcript_id "sraer114_gene_43599_tx_10"; exon_id "13_40987672_40988118_-"; exonnum "2"; txlen "711";
13	sraer114_es	exon	40987672	40988118	0.301076759267259	-	.	gene_id "sraer114_gene_43599"; transcript_id "sraer114_gene_43599_tx_6"; exon_id "13_40987672_40988118_-"; exonnum "3"; txlen "1001";
13	sraer114_mid	exon	40993384	40993673	0.0141878584940078	-	.	gene_id "sraer114_gene_43599"; transcript_id "sraer114_gene_43599_tx_54"; exon_id "13_40993384_40993673_-"; exonnum "4"; txlen "794";
13	sraer114_mid	exon	40993384	40993673	0.0141878584940078	-	.	gene_id "sraer114_gene_43599"; transcript_id "sraer114_gene_43599_tx_55"; exon_id "13_40993384_40993673_-"; exonnum "4"; txlen "612";
13	sraer114_mid	exon	40993384	40993673	0.301076759267259	-	.	gene_id "sraer114_gene_43599"; transcript_id "sraer114_gene_43599_tx_6"; exon_id "13_40993384_40993673_-"; exonnum "2"; txlen "1001";
13	sraer114_ss	exon	40996536	40996799	0.135970149346504	-	.	gene_id "sraer114_gene_43599"; transcript_id "sraer114_gene_43599_tx_10"; exon_id "13_40996536_40996799_-"; exonnum "1"; txlen "711";
13	sraer114_ss	exon	40996536	40996799	0.301076759267259	-	.	gene_id "sraer114_gene_43599"; transcript_id "sraer114_gene_43599_tx_6"; exon_id "13_40996536_40996799_-"; exonnum "1"; txlen "1001";
13	sraer114_mid	exon	41015693	41015751	0.0141878584940078	-	.	gene_id "sraer114_gene_43599"; transcript_id "sraer114_gene_43599_tx_54"; exon_id "13_41015693_41015751_-"; exonnum "3"; txlen "794";
13	sraer114_mid	exon	41015693	41015751	0.0141878584940078	-	.	gene_id "sraer114_gene_43599"; transcript_id "sraer114_gene_43599_tx_55"; exon_id "13_41015693_41015751_-"; exonnum "3"; txlen "612";
13	sraer114_mid	exon	41021405	41021622	0.0141878584940078	-	.	gene_id "sraer114_gene_43599"; transcript_id "sraer114_gene_43599_tx_54"; exon_id "13_41021405_41021622_-"; exonnum "2"; txlen "794";
13	sraer114_mid	exon	41021405	41021622	0.0141878584940078	-	.	gene_id "sraer114_gene_43599"; transcript_id "sraer114_gene_43599_tx_55"; exon_id "13_41021405_41021622_-"; exonnum "2"; txlen "612";
13	sraer114_ss	exon	41023973	41024199	0.0141878584940078	-	.	gene_id "sraer114_gene_43599"; transcript_id "sraer114_gene_43599_tx_54"; exon_id "13_41023973_41024199_-"; exonnum "1"; txlen "794";
13	sraer114_ss	exon	41024205	41024249	0.0141878584940078	-	.	gene_id "sraer114_gene_43599"; transcript_id "sraer114_gene_43599_tx_55"; exon_id "13_41024205_41024249_-"; exonnum "1"; txlen "612";
13	sraer114_es	exon	41063871	41064019	0.014235388952301	-	.	gene_id "sraer114_gene_43599"; transcript_id "sraer114_gene_43599_tx_53"; exon_id "13_41063871_41064019_-"; exonnum "5"; txlen "503";
13	sraer114_mid	exon	41097840	41097926	0.014235388952301	-	.	gene_id "sraer114_gene_43599"; transcript_id "sraer114_gene_43599_tx_53"; exon_id "13_41097840_41097926_-"; exonnum "4"; txlen "503";
13	sraer114_mid	exon	41101526	41101622	0.014235388952301	-	.	gene_id "sraer114_gene_43599"; transcript_id "sraer114_gene_43599_tx_53"; exon_id "13_41101526_41101622_-"; exonnum "3"; txlen "503";
13	sraer114_es	exon	41108933	41109701	0.123405615411432	-	.	gene_id "sraer114_gene_43599"; transcript_id "sraer114_gene_43599_tx_17"; exon_id "13_41108933_41109701_-"; exonnum "3"; txlen "939";
13	sraer114_es	exon	41108933	41109701	0.0579899047391031	-	.	gene_id "sraer114_gene_43599"; transcript_id "sraer114_gene_43599_tx_30"; exon_id "13_41108933_41109701_-"; exonnum "3"; txlen "1082";
13	sraer114_es	exon	41108933	41109701	0.0538628091828324	-	.	gene_id "sraer114_gene_43599"; transcript_id "sraer114_gene_43599_tx_32"; exon_id "13_41108933_41109701_-"; exonnum "2"; txlen "848";
13	sraer114_es	exon	41108933	41109701	0.209766891941768	-	.	gene_id "sraer114_gene_43599"; transcript_id "sraer114_gene_43599_tx_7"; exon_id "13_41108933_41109701_-"; exonnum "3"; txlen "916";
13	sraer114_es	exon	41123732	41124472	1.08581249109718	-	.	gene_id "sraer114_gene_43599"; transcript_id "sraer114_gene_43599_tx_1"; exon_id "13_41123732_41124472_-"; exonnum "4"; txlen "981";
13	sraer114_es	exon	41123732	41124472	0.135720596238849	-	.	gene_id "sraer114_gene_43599"; transcript_id "sraer114_gene_43599_tx_11"; exon_id "13_41123732_41124472_-"; exonnum "4"; txlen "1147";
13	sraer114_es	exon	41123732	41124472	0.135720596238849	-	.	gene_id "sraer114_gene_43599"; transcript_id "sraer114_gene_43599_tx_12"; exon_id "13_41123732_41124472_-"; exonnum "5"; txlen "1230";
13	sraer114_es	exon	41123732	41124472	0.135720596238849	-	.	gene_id "sraer114_gene_43599"; transcript_id "sraer114_gene_43599_tx_13"; exon_id "13_41123732_41124472_-"; exonnum "3"; txlen "1054";
13	sraer114_es	exon	41123732	41124472	0.129234680390179	-	.	gene_id "sraer114_gene_43599"; transcript_id "sraer114_gene_43599_tx_14"; exon_id "13_41123732_41124472_-"; exonnum "5"; txlen "1087";
13	sraer114_es	exon	41123732	41124472	0.123405615411432	-	.	gene_id "sraer114_gene_43599"; transcript_id "sraer114_gene_43599_tx_15"; exon_id "13_41123732_41124472_-"; exonnum "4"; txlen "1004";
13	sraer114_es	exon	41123732	41124472	0.123405615411432	-	.	gene_id "sraer114_gene_43599"; transcript_id "sraer114_gene_43599_tx_16"; exon_id "13_41123732_41124472_-"; exonnum "3"; txlen "911";
13	sraer114_es	exon	41123732	41124472	0.121992617183132	-	.	gene_id "sraer114_gene_43599"; transcript_id "sraer114_gene_43599_tx_18"; exon_id "13_41123732_41124472_-"; exonnum "6"; txlen "1191";
13	sraer114_es	exon	41123732	41124472	0.109810365738934	-	.	gene_id "sraer114_gene_43599"; transcript_id "sraer114_gene_43599_tx_19"; exon_id "13_41123732_41124472_-"; exonnum "6"; txlen "1334";
13	sraer114_es	exon	41123732	41124472	0.582961654868958	-	.	gene_id "sraer114_gene_43599"; transcript_id "sraer114_gene_43599_tx_2"; exon_id "13_41123732_41124472_-"; exonnum "3"; txlen "913";
13	sraer114_es	exon	41123732	41124472	0.0998012000277249	-	.	gene_id "sraer114_gene_43599"; transcript_id "sraer114_gene_43599_tx_20"; exon_id "13_41123732_41124472_-"; exonnum "5"; txlen "1281";
13	sraer114_es	exon	41123732	41124472	0.0824486883257123	-	.	gene_id "sraer114_gene_43599"; transcript_id "sraer114_gene_43599_tx_21"; exon_id "13_41123732_41124472_-"; exonnum "7"; txlen "1397";
13	sraer114_es	exon	41123732	41124472	0.0741030282016619	-	.	gene_id "sraer114_gene_43599"; transcript_id "sraer114_gene_43599_tx_22"; exon_id "13_41123732_41124472_-"; exonnum "7"; txlen "1563";
13	sraer114_es	exon	41123732	41124472	0.0731462983940897	-	.	gene_id "sraer114_gene_43599"; transcript_id "sraer114_gene_43599_tx_23"; exon_id "13_41123732_41124472_-"; exonnum "3"; txlen "1481";
13	sraer114_es	exon	41123732	41124472	0.0710336748617292	-	.	gene_id "sraer114_gene_43599"; transcript_id "sraer114_gene_43599_tx_24"; exon_id "13_41123732_41124472_-"; exonnum "3"; txlen "948";
13	sraer114_es	exon	41123732	41124472	0.0683894136441904	-	.	gene_id "sraer114_gene_43599"; transcript_id "sraer114_gene_43599_tx_25"; exon_id "13_41123732_41124472_-"; exonnum "4"; txlen "1017";
13	sraer114_es	exon	41123732	41124472	0.05955357785211	-	.	gene_id "sraer114_gene_43599"; transcript_id "sraer114_gene_43599_tx_26"; exon_id "13_41123732_41124472_-"; exonnum "6"; txlen "1293";
13	sraer114_es	exon	41123732	41124472	0.0589345102625261	-	.	gene_id "sraer114_gene_43599"; transcript_id "sraer114_gene_43599_tx_27"; exon_id "13_41123732_41124472_-"; exonnum "4"; txlen "971";
13	sraer114_es	exon	41123732	41124472	0.0589345102625261	-	.	gene_id "sraer114_gene_43599"; transcript_id "sraer114_gene_43599_tx_28"; exon_id "13_41123732_41124472_-"; exonnum "4"; txlen "994";
13	sraer114_es	exon	41123732	41124472	0.525334783458792	-	.	gene_id "sraer114_gene_43599"; transcript_id "sraer114_gene_43599_tx_3"; exon_id "13_41123732_41124472_-"; exonnum "3"; txlen "888";
13	sraer114_es	exon	41123732	41124472	0.0545849329511112	-	.	gene_id "sraer114_gene_43599"; transcript_id "sraer114_gene_43599_tx_31"; exon_id "13_41123732_41124472_-"; exonnum "7"; txlen "1420";
13	sraer114_es	exon	41123732	41124472	0.0468280902510006	-	.	gene_id "sraer114_gene_43599"; transcript_id "sraer114_gene_43599_tx_35"; exon_id "13_41123732_41124472_-"; exonnum "2"; txlen "1388";
13	sraer114_es	exon	41123732	41124472	0.0449251062804444	-	.	gene_id "sraer114_gene_43599"; transcript_id "sraer114_gene_43599_tx_36"; exon_id "13_41123732_41124472_-"; exonnum "6"; txlen "1316";
13	sraer114_es	exon	41123732	41124472	0.0407307578086613	-	.	gene_id "sraer114_gene_43599"; transcript_id "sraer114_gene_43599_tx_37"; exon_id "13_41123732_41124472_-"; exonnum "4"; txlen "996";
13	sraer114_es	exon	41123732	41124472	0.0357089879348062	-	.	gene_id "sraer114_gene_43599"; transcript_id "sraer114_gene_43599_tx_39"; exon_id "13_41123732_41124472_-"; exonnum "6"; txlen "1459";
13	sraer114_es	exon	41123732	41124472	0.472071958867249	-	.	gene_id "sraer114_gene_43599"; transcript_id "sraer114_gene_43599_tx_4"; exon_id "13_41123732_41124472_-"; exonnum "2"; txlen "820";
13	sraer114_es	exon	41123732	41124472	0.030845512499899	-	.	gene_id "sraer114_gene_43599"; transcript_id "sraer114_gene_43599_tx_40"; exon_id "13_41123732_41124472_-"; exonnum "5"; txlen "1179";
13	sraer114_es	exon	41123732	41124472	0.030845512499899	-	.	gene_id "sraer114_gene_43599"; transcript_id "sraer114_gene_43599_tx_41"; exon_id "13_41123732_41124472_-"; exonnum "7"; txlen "1366";
13	sraer114_es	exon	41123732	41124472	0.030845512499899	-	.	gene_id "sraer114_gene_43599"; transcript_id "sraer114_gene_43599_tx_42"; exon_id "13_41123732_41124472_-"; exonnum "6"; txlen "1262";
13	sraer114_es	exon	41123732	41124472	0.030845512499899	-	.	gene_id "sraer114_gene_43599"; transcript_id "sraer114_gene_43599_tx_43"; exon_id "13_41123732_41124472_-"; exonnum "8"; txlen "1595";
13	sraer114_es	exon	41123732	41124472	0.030845512499899	-	.	gene_id "sraer114_gene_43599"; transcript_id "sraer114_gene_43599_tx_44"; exon_id "13_41123732_41124472_-"; exonnum "4"; txlen "1086";
13	sraer114_es	exon	41123732	41124472	0.027469808010074	-	.	gene_id "sraer114_gene_43599"; transcript_id "sraer114_gene_43599_tx_46"; exon_id "13_41123732_41124472_-"; exonnum "5"; txlen "1100";
13	sraer114_es	exon	41123732	41124472	0.0236949168622729	-	.	gene_id "sraer114_gene_43599"; transcript_id "sraer114_gene_43599_tx_47"; exon_id "13_41123732_41124472_-"; exonnum "4"; txlen "993";
13	sraer114_es	exon	41123732	41124472	0.0220228539264572	-	.	gene_id "sraer114_gene_43599"; transcript_id "sraer114_gene_43599_tx_48"; exon_id "13_41123732_41124472_-"; exonnum "5"; txlen "1097";
13	sraer114_es	exon	41123732	41124472	0.367011684303939	-	.	gene_id "sraer114_gene_43599"; transcript_id "sraer114_gene_43599_tx_5"; exon_id "13_41123732_41124472_-"; exonnum "5"; txlen "1064";
13	sraer114_es	exon	41123732	41124472	0.0191570657912497	-	.	gene_id "sraer114_gene_43599"; transcript_id "sraer114_gene_43599_tx_51"; exon_id "13_41123732_41124472_-"; exonnum "4"; txlen "1585";
13	sraer114_es	exon	41123732	41124472	0.191682360034394	-	.	gene_id "sraer114_gene_43599"; transcript_id "sraer114_gene_43599_tx_8"; exon_id "13_41123732_41124472_-"; exonnum "6"; txlen "1168";
13	sraer114_es	exon	41123732	41124472	0.151420565778596	-	.	gene_id "sraer114_gene_43599"; transcript_id "sraer114_gene_43599_tx_9"; exon_id "13_41123732_41124472_-"; exonnum "4"; txlen "1052";
13	sraer114_mid	exon	41125486	41125578	1.08581249109718	-	.	gene_id "sraer114_gene_43599"; transcript_id "sraer114_gene_43599_tx_1"; exon_id "13_41125486_41125578_-"; exonnum "3"; txlen "981";
13	sraer114_mid	exon	41125486	41125578	0.135720596238849	-	.	gene_id "sraer114_gene_43599"; transcript_id "sraer114_gene_43599_tx_11"; exon_id "13_41125486_41125578_-"; exonnum "3"; txlen "1147";
13	sraer114_mid	exon	41125486	41125578	0.135720596238849	-	.	gene_id "sraer114_gene_43599"; transcript_id "sraer114_gene_43599_tx_12"; exon_id "13_41125486_41125578_-"; exonnum "4"; txlen "1230";
13	sraer114_mid	exon	41125486	41125578	0.129234680390179	-	.	gene_id "sraer114_gene_43599"; transcript_id "sraer114_gene_43599_tx_14"; exon_id "13_41125486_41125578_-"; exonnum "4"; txlen "1087";
13	sraer114_mid	exon	41125486	41125578	0.123405615411432	-	.	gene_id "sraer114_gene_43599"; transcript_id "sraer114_gene_43599_tx_15"; exon_id "13_41125486_41125578_-"; exonnum "3"; txlen "1004";
13	sraer114_mid	exon	41125486	41125578	0.121992617183132	-	.	gene_id "sraer114_gene_43599"; transcript_id "sraer114_gene_43599_tx_18"; exon_id "13_41125486_41125578_-"; exonnum "5"; txlen "1191";
13	sraer114_mid	exon	41125486	41125578	0.109810365738934	-	.	gene_id "sraer114_gene_43599"; transcript_id "sraer114_gene_43599_tx_19"; exon_id "13_41125486_41125578_-"; exonnum "5"; txlen "1334";
13	sraer114_mid	exon	41125486	41125578	0.582961654868958	-	.	gene_id "sraer114_gene_43599"; transcript_id "sraer114_gene_43599_tx_2"; exon_id "13_41125486_41125578_-"; exonnum "2"; txlen "913";
13	sraer114_mid	exon	41125486	41125578	0.0998012000277249	-	.	gene_id "sraer114_gene_43599"; transcript_id "sraer114_gene_43599_tx_20"; exon_id "13_41125486_41125578_-"; exonnum "4"; txlen "1281";
13	sraer114_mid	exon	41125486	41125578	0.0824486883257123	-	.	gene_id "sraer114_gene_43599"; transcript_id "sraer114_gene_43599_tx_21"; exon_id "13_41125486_41125578_-"; exonnum "6"; txlen "1397";
13	sraer114_mid	exon	41125486	41125578	0.0741030282016619	-	.	gene_id "sraer114_gene_43599"; transcript_id "sraer114_gene_43599_tx_22"; exon_id "13_41125486_41125578_-"; exonnum "6"; txlen "1563";
13	sraer114_mid	exon	41125486	41125578	0.0731462983940897	-	.	gene_id "sraer114_gene_43599"; transcript_id "sraer114_gene_43599_tx_23"; exon_id "13_41125486_41125578_-"; exonnum "2"; txlen "1481";
13	sraer114_mid	exon	41125486	41125578	0.0710336748617292	-	.	gene_id "sraer114_gene_43599"; transcript_id "sraer114_gene_43599_tx_24"; exon_id "13_41125486_41125578_-"; exonnum "2"; txlen "948";
13	sraer114_mid	exon	41125486	41125578	0.0683894136441904	-	.	gene_id "sraer114_gene_43599"; transcript_id "sraer114_gene_43599_tx_25"; exon_id "13_41125486_41125578_-"; exonnum "3"; txlen "1017";
13	sraer114_mid	exon	41125486	41125578	0.05955357785211	-	.	gene_id "sraer114_gene_43599"; transcript_id "sraer114_gene_43599_tx_26"; exon_id "13_41125486_41125578_-"; exonnum "5"; txlen "1293";
13	sraer114_mid	exon	41125486	41125578	0.0545849329511112	-	.	gene_id "sraer114_gene_43599"; transcript_id "sraer114_gene_43599_tx_31"; exon_id "13_41125486_41125578_-"; exonnum "6"; txlen "1420";
13	sraer114_mid	exon	41125486	41125578	0.0449251062804444	-	.	gene_id "sraer114_gene_43599"; transcript_id "sraer114_gene_43599_tx_36"; exon_id "13_41125486_41125578_-"; exonnum "5"; txlen "1316";
13	sraer114_mid	exon	41125486	41125578	0.0407307578086613	-	.	gene_id "sraer114_gene_43599"; transcript_id "sraer114_gene_43599_tx_37"; exon_id "13_41125486_41125578_-"; exonnum "3"; txlen "996";
13	sraer114_mid	exon	41125486	41125578	0.0357089879348062	-	.	gene_id "sraer114_gene_43599"; transcript_id "sraer114_gene_43599_tx_39"; exon_id "13_41125486_41125578_-"; exonnum "5"; txlen "1459";
13	sraer114_mid	exon	41125486	41125578	0.030845512499899	-	.	gene_id "sraer114_gene_43599"; transcript_id "sraer114_gene_43599_tx_40"; exon_id "13_41125486_41125578_-"; exonnum "4"; txlen "1179";
13	sraer114_mid	exon	41125486	41125578	0.030845512499899	-	.	gene_id "sraer114_gene_43599"; transcript_id "sraer114_gene_43599_tx_41"; exon_id "13_41125486_41125578_-"; exonnum "6"; txlen "1366";
13	sraer114_mid	exon	41125486	41125578	0.030845512499899	-	.	gene_id "sraer114_gene_43599"; transcript_id "sraer114_gene_43599_tx_42"; exon_id "13_41125486_41125578_-"; exonnum "5"; txlen "1262";
13	sraer114_mid	exon	41125486	41125578	0.030845512499899	-	.	gene_id "sraer114_gene_43599"; transcript_id "sraer114_gene_43599_tx_43"; exon_id "13_41125486_41125578_-"; exonnum "7"; txlen "1595";
13	sraer114_mid	exon	41125486	41125578	0.027469808010074	-	.	gene_id "sraer114_gene_43599"; transcript_id "sraer114_gene_43599_tx_46"; exon_id "13_41125486_41125578_-"; exonnum "4"; txlen "1100";
13	sraer114_mid	exon	41125486	41125578	0.0236949168622729	-	.	gene_id "sraer114_gene_43599"; transcript_id "sraer114_gene_43599_tx_47"; exon_id "13_41125486_41125578_-"; exonnum "3"; txlen "993";
13	sraer114_mid	exon	41125486	41125578	0.0220228539264572	-	.	gene_id "sraer114_gene_43599"; transcript_id "sraer114_gene_43599_tx_48"; exon_id "13_41125486_41125578_-"; exonnum "4"; txlen "1097";
13	sraer114_mid	exon	41125486	41125578	0.367011684303939	-	.	gene_id "sraer114_gene_43599"; transcript_id "sraer114_gene_43599_tx_5"; exon_id "13_41125486_41125578_-"; exonnum "4"; txlen "1064";
13	sraer114_mid	exon	41125486	41125578	0.0191570657912497	-	.	gene_id "sraer114_gene_43599"; transcript_id "sraer114_gene_43599_tx_51"; exon_id "13_41125486_41125578_-"; exonnum "3"; txlen "1585";
13	sraer114_mid	exon	41125486	41125578	0.191682360034394	-	.	gene_id "sraer114_gene_43599"; transcript_id "sraer114_gene_43599_tx_8"; exon_id "13_41125486_41125578_-"; exonnum "5"; txlen "1168";
13	sraer114_mid	exon	41125486	41125578	0.151420565778596	-	.	gene_id "sraer114_gene_43599"; transcript_id "sraer114_gene_43599_tx_9"; exon_id "13_41125486_41125578_-"; exonnum "3"; txlen "1052";
13	sraer114_mid	exon	41126544	41126772	0.0998012000277249	-	.	gene_id "sraer114_gene_43599"; transcript_id "sraer114_gene_43599_tx_20"; exon_id "13_41126544_41126772_-"; exonnum "3"; txlen "1281";
13	sraer114_mid	exon	41126544	41126772	0.0824486883257123	-	.	gene_id "sraer114_gene_43599"; transcript_id "sraer114_gene_43599_tx_21"; exon_id "13_41126544_41126772_-"; exonnum "5"; txlen "1397";
13	sraer114_mid	exon	41126544	41126772	0.0741030282016619	-	.	gene_id "sraer114_gene_43599"; transcript_id "sraer114_gene_43599_tx_22"; exon_id "13_41126544_41126772_-"; exonnum "5"; txlen "1563";
13	sraer114_mid	exon	41126544	41126772	0.05955357785211	-	.	gene_id "sraer114_gene_43599"; transcript_id "sraer114_gene_43599_tx_26"; exon_id "13_41126544_41126772_-"; exonnum "4"; txlen "1293";
13	sraer114_mid	exon	41126544	41126772	0.0545849329511112	-	.	gene_id "sraer114_gene_43599"; transcript_id "sraer114_gene_43599_tx_31"; exon_id "13_41126544_41126772_-"; exonnum "5"; txlen "1420";
13	sraer114_mid	exon	41126544	41126772	0.0449251062804444	-	.	gene_id "sraer114_gene_43599"; transcript_id "sraer114_gene_43599_tx_36"; exon_id "13_41126544_41126772_-"; exonnum "4"; txlen "1316";
13	sraer114_mid	exon	41126544	41126772	0.0357089879348062	-	.	gene_id "sraer114_gene_43599"; transcript_id "sraer114_gene_43599_tx_39"; exon_id "13_41126544_41126772_-"; exonnum "4"; txlen "1459";
13	sraer114_mid	exon	41126544	41126772	0.030845512499899	-	.	gene_id "sraer114_gene_43599"; transcript_id "sraer114_gene_43599_tx_43"; exon_id "13_41126544_41126772_-"; exonnum "6"; txlen "1595";
13	sraer114_mid	exon	41130648	41130751	0.121992617183132	-	.	gene_id "sraer114_gene_43599"; transcript_id "sraer114_gene_43599_tx_18"; exon_id "13_41130648_41130751_-"; exonnum "4"; txlen "1191";
13	sraer114_mid	exon	41130648	41130751	0.109810365738934	-	.	gene_id "sraer114_gene_43599"; transcript_id "sraer114_gene_43599_tx_19"; exon_id "13_41130648_41130751_-"; exonnum "4"; txlen "1334";
13	sraer114_mid	exon	41130648	41130751	0.0998012000277249	-	.	gene_id "sraer114_gene_43599"; transcript_id "sraer114_gene_43599_tx_20"; exon_id "13_41130648_41130751_-"; exonnum "2"; txlen "1281";
13	sraer114_mid	exon	41130648	41130751	0.0824486883257123	-	.	gene_id "sraer114_gene_43599"; transcript_id "sraer114_gene_43599_tx_21"; exon_id "13_41130648_41130751_-"; exonnum "4"; txlen "1397";
13	sraer114_mid	exon	41130648	41130751	0.0741030282016619	-	.	gene_id "sraer114_gene_43599"; transcript_id "sraer114_gene_43599_tx_22"; exon_id "13_41130648_41130751_-"; exonnum "4"; txlen "1563";
13	sraer114_mid	exon	41130648	41130751	0.0683894136441904	-	.	gene_id "sraer114_gene_43599"; transcript_id "sraer114_gene_43599_tx_25"; exon_id "13_41130648_41130751_-"; exonnum "2"; txlen "1017";
13	sraer114_mid	exon	41130648	41130751	0.0545849329511112	-	.	gene_id "sraer114_gene_43599"; transcript_id "sraer114_gene_43599_tx_31"; exon_id "13_41130648_41130751_-"; exonnum "4"; txlen "1420";
13	sraer114_mid	exon	41130648	41130751	0.030845512499899	-	.	gene_id "sraer114_gene_43599"; transcript_id "sraer114_gene_43599_tx_41"; exon_id "13_41130648_41130751_-"; exonnum "5"; txlen "1366";
13	sraer114_mid	exon	41130648	41130751	0.030845512499899	-	.	gene_id "sraer114_gene_43599"; transcript_id "sraer114_gene_43599_tx_43"; exon_id "13_41130648_41130751_-"; exonnum "5"; txlen "1595";
13	sraer114_mid	exon	41130648	41130751	0.027469808010074	-	.	gene_id "sraer114_gene_43599"; transcript_id "sraer114_gene_43599_tx_46"; exon_id "13_41130648_41130751_-"; exonnum "3"; txlen "1100";
13	sraer114_mid	exon	41130648	41130751	0.0220228539264572	-	.	gene_id "sraer114_gene_43599"; transcript_id "sraer114_gene_43599_tx_48"; exon_id "13_41130648_41130751_-"; exonnum "3"; txlen "1097";
13	sraer114_mid	exon	41130648	41130751	0.0191570657912497	-	.	gene_id "sraer114_gene_43599"; transcript_id "sraer114_gene_43599_tx_51"; exon_id "13_41130648_41130751_-"; exonnum "2"; txlen "1585";
13	sraer114_mid	exon	41130648	41130751	0.191682360034394	-	.	gene_id "sraer114_gene_43599"; transcript_id "sraer114_gene_43599_tx_8"; exon_id "13_41130648_41130751_-"; exonnum "4"; txlen "1168";
13	sraer114_mid	exon	41130648	41130751	0.151420565778596	-	.	gene_id "sraer114_gene_43599"; transcript_id "sraer114_gene_43599_tx_9"; exon_id "13_41130648_41130751_-"; exonnum "2"; txlen "1052";
13	sraer114_ss	exon	41134384	41134497	0.0998012000277249	-	.	gene_id "sraer114_gene_43599"; transcript_id "sraer114_gene_43599_tx_20"; exon_id "13_41134384_41134497_-"; exonnum "1"; txlen "1281";
13	sraer114_ss	exon	41134384	41134497	0.0710336748617292	-	.	gene_id "sraer114_gene_43599"; transcript_id "sraer114_gene_43599_tx_24"; exon_id "13_41134384_41134497_-"; exonnum "1"; txlen "948";
13	sraer114_ss	exon	41134384	41134497	0.151420565778596	-	.	gene_id "sraer114_gene_43599"; transcript_id "sraer114_gene_43599_tx_9"; exon_id "13_41134384_41134497_-"; exonnum "1"; txlen "1052";
13	sraer114_mid	exon	41137179	41137261	0.135720596238849	-	.	gene_id "sraer114_gene_43599"; transcript_id "sraer114_gene_43599_tx_12"; exon_id "13_41137179_41137261_-"; exonnum "3"; txlen "1230";
13	sraer114_mid	exon	41137179	41137261	0.129234680390179	-	.	gene_id "sraer114_gene_43599"; transcript_id "sraer114_gene_43599_tx_14"; exon_id "13_41137179_41137261_-"; exonnum "3"; txlen "1087";
13	sraer114_mid	exon	41137179	41137261	0.121992617183132	-	.	gene_id "sraer114_gene_43599"; transcript_id "sraer114_gene_43599_tx_18"; exon_id "13_41137179_41137261_-"; exonnum "3"; txlen "1191";
13	sraer114_mid	exon	41137179	41137261	0.109810365738934	-	.	gene_id "sraer114_gene_43599"; transcript_id "sraer114_gene_43599_tx_19"; exon_id "13_41137179_41137261_-"; exonnum "3"; txlen "1334";
13	sraer114_mid	exon	41137179	41137261	0.0824486883257123	-	.	gene_id "sraer114_gene_43599"; transcript_id "sraer114_gene_43599_tx_21"; exon_id "13_41137179_41137261_-"; exonnum "3"; txlen "1397";
13	sraer114_mid	exon	41137179	41137261	0.0741030282016619	-	.	gene_id "sraer114_gene_43599"; transcript_id "sraer114_gene_43599_tx_22"; exon_id "13_41137179_41137261_-"; exonnum "3"; txlen "1563";
13	sraer114_mid	exon	41137179	41137261	0.05955357785211	-	.	gene_id "sraer114_gene_43599"; transcript_id "sraer114_gene_43599_tx_26"; exon_id "13_41137179_41137261_-"; exonnum "3"; txlen "1293";
13	sraer114_mid	exon	41137179	41137261	0.0589345102625261	-	.	gene_id "sraer114_gene_43599"; transcript_id "sraer114_gene_43599_tx_27"; exon_id "13_41137179_41137261_-"; exonnum "3"; txlen "971";
13	sraer114_mid	exon	41137179	41137261	0.0589345102625261	-	.	gene_id "sraer114_gene_43599"; transcript_id "sraer114_gene_43599_tx_28"; exon_id "13_41137179_41137261_-"; exonnum "3"; txlen "994";
13	sraer114_mid	exon	41137179	41137261	0.0545849329511112	-	.	gene_id "sraer114_gene_43599"; transcript_id "sraer114_gene_43599_tx_31"; exon_id "13_41137179_41137261_-"; exonnum "3"; txlen "1420";
13	sraer114_mid	exon	41137179	41137261	0.0449251062804444	-	.	gene_id "sraer114_gene_43599"; transcript_id "sraer114_gene_43599_tx_36"; exon_id "13_41137179_41137261_-"; exonnum "3"; txlen "1316";
13	sraer114_mid	exon	41137179	41137261	0.0407307578086613	-	.	gene_id "sraer114_gene_43599"; transcript_id "sraer114_gene_43599_tx_37"; exon_id "13_41137179_41137261_-"; exonnum "2"; txlen "996";
13	sraer114_mid	exon	41137179	41137261	0.0357089879348062	-	.	gene_id "sraer114_gene_43599"; transcript_id "sraer114_gene_43599_tx_39"; exon_id "13_41137179_41137261_-"; exonnum "3"; txlen "1459";
13	sraer114_mid	exon	41137179	41137261	0.030845512499899	-	.	gene_id "sraer114_gene_43599"; transcript_id "sraer114_gene_43599_tx_41"; exon_id "13_41137179_41137261_-"; exonnum "4"; txlen "1366";
13	sraer114_mid	exon	41137179	41137261	0.030845512499899	-	.	gene_id "sraer114_gene_43599"; transcript_id "sraer114_gene_43599_tx_42"; exon_id "13_41137179_41137261_-"; exonnum "4"; txlen "1262";
13	sraer114_mid	exon	41137179	41137261	0.030845512499899	-	.	gene_id "sraer114_gene_43599"; transcript_id "sraer114_gene_43599_tx_43"; exon_id "13_41137179_41137261_-"; exonnum "4"; txlen "1595";
13	sraer114_mid	exon	41137179	41137261	0.027469808010074	-	.	gene_id "sraer114_gene_43599"; transcript_id "sraer114_gene_43599_tx_46"; exon_id "13_41137179_41137261_-"; exonnum "2"; txlen "1100";
13	sraer114_mid	exon	41137179	41137261	0.0236949168622729	-	.	gene_id "sraer114_gene_43599"; transcript_id "sraer114_gene_43599_tx_47"; exon_id "13_41137179_41137261_-"; exonnum "2"; txlen "993";
13	sraer114_mid	exon	41137179	41137261	0.0220228539264572	-	.	gene_id "sraer114_gene_43599"; transcript_id "sraer114_gene_43599_tx_48"; exon_id "13_41137179_41137261_-"; exonnum "2"; txlen "1097";
13	sraer114_mid	exon	41137179	41137261	0.367011684303939	-	.	gene_id "sraer114_gene_43599"; transcript_id "sraer114_gene_43599_tx_5"; exon_id "13_41137179_41137261_-"; exonnum "3"; txlen "1064";
13	sraer114_mid	exon	41137179	41137261	0.191682360034394	-	.	gene_id "sraer114_gene_43599"; transcript_id "sraer114_gene_43599_tx_8"; exon_id "13_41137179_41137261_-"; exonnum "3"; txlen "1168";
13	sraer114_ss	exon	41157298	41157944	0.0731462983940897	-	.	gene_id "sraer114_gene_43599"; transcript_id "sraer114_gene_43599_tx_23"; exon_id "13_41157298_41157944_-"; exonnum "1"; txlen "1481";
13	sraer114_ss	exon	41157298	41157944	0.0468280902510006	-	.	gene_id "sraer114_gene_43599"; transcript_id "sraer114_gene_43599_tx_35"; exon_id "13_41157298_41157944_-"; exonnum "1"; txlen "1388";
13	sraer114_ss	exon	41157298	41157944	0.0191570657912497	-	.	gene_id "sraer114_gene_43599"; transcript_id "sraer114_gene_43599_tx_51"; exon_id "13_41157298_41157944_-"; exonnum "1"; txlen "1585";
13	sraer114_ss	exon	41179867	41179945	0.582961654868958	-	.	gene_id "sraer114_gene_43599"; transcript_id "sraer114_gene_43599_tx_2"; exon_id "13_41179867_41179945_-"; exonnum "1"; txlen "913";
13	sraer114_ss	exon	41179867	41179945	0.0683894136441904	-	.	gene_id "sraer114_gene_43599"; transcript_id "sraer114_gene_43599_tx_25"; exon_id "13_41179867_41179945_-"; exonnum "1"; txlen "1017";
13	sraer114_ss	exon	41179867	41179945	0.0538628091828324	-	.	gene_id "sraer114_gene_43599"; transcript_id "sraer114_gene_43599_tx_32"; exon_id "13_41179867_41179945_-"; exonnum "1"; txlen "848";
13	sraer114_ss	exon	41179867	41179945	0.0407307578086613	-	.	gene_id "sraer114_gene_43599"; transcript_id "sraer114_gene_43599_tx_37"; exon_id "13_41179867_41179945_-"; exonnum "1"; txlen "996";
13	sraer114_ss	exon	41179867	41179945	0.472071958867249	-	.	gene_id "sraer114_gene_43599"; transcript_id "sraer114_gene_43599_tx_4"; exon_id "13_41179867_41179945_-"; exonnum "1"; txlen "820";
13	sraer114_ss	exon	41179867	41179945	0.027469808010074	-	.	gene_id "sraer114_gene_43599"; transcript_id "sraer114_gene_43599_tx_46"; exon_id "13_41179867_41179945_-"; exonnum "1"; txlen "1100";
13	sraer114_ss	exon	41184214	41184289	0.0236949168622729	-	.	gene_id "sraer114_gene_43599"; transcript_id "sraer114_gene_43599_tx_47"; exon_id "13_41184214_41184289_-"; exonnum "1"; txlen "993";
13	sraer114_ss	exon	41184214	41184289	0.0220228539264572	-	.	gene_id "sraer114_gene_43599"; transcript_id "sraer114_gene_43599_tx_48"; exon_id "13_41184214_41184289_-"; exonnum "1"; txlen "1097";
13	sraer114_mid	exon	41186487	41186570	1.08581249109718	-	.	gene_id "sraer114_gene_43599"; transcript_id "sraer114_gene_43599_tx_1"; exon_id "13_41186487_41186570_-"; exonnum "2"; txlen "981";
13	sraer114_mid	exon	41186487	41186570	0.129234680390179	-	.	gene_id "sraer114_gene_43599"; transcript_id "sraer114_gene_43599_tx_14"; exon_id "13_41186487_41186570_-"; exonnum "2"; txlen "1087";
13	sraer114_mid	exon	41186487	41186570	0.123405615411432	-	.	gene_id "sraer114_gene_43599"; transcript_id "sraer114_gene_43599_tx_15"; exon_id "13_41186487_41186570_-"; exonnum "2"; txlen "1004";
13	sraer114_mid	exon	41186487	41186570	0.123405615411432	-	.	gene_id "sraer114_gene_43599"; transcript_id "sraer114_gene_43599_tx_16"; exon_id "13_41186487_41186570_-"; exonnum "2"; txlen "911";
13	sraer114_mid	exon	41186487	41186570	0.123405615411432	-	.	gene_id "sraer114_gene_43599"; transcript_id "sraer114_gene_43599_tx_17"; exon_id "13_41186487_41186570_-"; exonnum "2"; txlen "939";
13	sraer114_mid	exon	41186487	41186570	0.121992617183132	-	.	gene_id "sraer114_gene_43599"; transcript_id "sraer114_gene_43599_tx_18"; exon_id "13_41186487_41186570_-"; exonnum "2"; txlen "1191";
13	sraer114_mid	exon	41186487	41186570	0.0824486883257123	-	.	gene_id "sraer114_gene_43599"; transcript_id "sraer114_gene_43599_tx_21"; exon_id "13_41186487_41186570_-"; exonnum "2"; txlen "1397";
13	sraer114_mid	exon	41186487	41186570	0.05955357785211	-	.	gene_id "sraer114_gene_43599"; transcript_id "sraer114_gene_43599_tx_26"; exon_id "13_41186487_41186570_-"; exonnum "2"; txlen "1293";
13	sraer114_mid	exon	41186487	41186570	0.0589345102625261	-	.	gene_id "sraer114_gene_43599"; transcript_id "sraer114_gene_43599_tx_27"; exon_id "13_41186487_41186570_-"; exonnum "2"; txlen "971";
13	sraer114_mid	exon	41186487	41186570	0.0589345102625261	-	.	gene_id "sraer114_gene_43599"; transcript_id "sraer114_gene_43599_tx_28"; exon_id "13_41186487_41186570_-"; exonnum "2"; txlen "994";
13	sraer114_mid	exon	41186487	41186570	0.525334783458792	-	.	gene_id "sraer114_gene_43599"; transcript_id "sraer114_gene_43599_tx_3"; exon_id "13_41186487_41186570_-"; exonnum "2"; txlen "888";
13	sraer114_mid	exon	41186487	41186570	0.0545849329511112	-	.	gene_id "sraer114_gene_43599"; transcript_id "sraer114_gene_43599_tx_31"; exon_id "13_41186487_41186570_-"; exonnum "2"; txlen "1420";
13	sraer114_mid	exon	41186487	41186570	0.0449251062804444	-	.	gene_id "sraer114_gene_43599"; transcript_id "sraer114_gene_43599_tx_36"; exon_id "13_41186487_41186570_-"; exonnum "2"; txlen "1316";
13	sraer114_mid	exon	41186487	41186570	0.367011684303939	-	.	gene_id "sraer114_gene_43599"; transcript_id "sraer114_gene_43599_tx_5"; exon_id "13_41186487_41186570_-"; exonnum "2"; txlen "1064";
13	sraer114_mid	exon	41186487	41186570	0.014235388952301	-	.	gene_id "sraer114_gene_43599"; transcript_id "sraer114_gene_43599_tx_53"; exon_id "13_41186487_41186570_-"; exonnum "2"; txlen "503";
13	sraer114_mid	exon	41186487	41186570	0.209766891941768	-	.	gene_id "sraer114_gene_43599"; transcript_id "sraer114_gene_43599_tx_7"; exon_id "13_41186487_41186570_-"; exonnum "2"; txlen "916";
13	sraer114_mid	exon	41186487	41186570	0.191682360034394	-	.	gene_id "sraer114_gene_43599"; transcript_id "sraer114_gene_43599_tx_8"; exon_id "13_41186487_41186570_-"; exonnum "2"; txlen "1168";
13	sraer114_mid	exon	41186487	41186736	0.135720596238849	-	.	gene_id "sraer114_gene_43599"; transcript_id "sraer114_gene_43599_tx_11"; exon_id "13_41186487_41186736_-"; exonnum "2"; txlen "1147";
13	sraer114_mid	exon	41186487	41186736	0.135720596238849	-	.	gene_id "sraer114_gene_43599"; transcript_id "sraer114_gene_43599_tx_12"; exon_id "13_41186487_41186736_-"; exonnum "2"; txlen "1230";
13	sraer114_mid	exon	41186487	41186736	0.135720596238849	-	.	gene_id "sraer114_gene_43599"; transcript_id "sraer114_gene_43599_tx_13"; exon_id "13_41186487_41186736_-"; exonnum "2"; txlen "1054";
13	sraer114_mid	exon	41186487	41186736	0.109810365738934	-	.	gene_id "sraer114_gene_43599"; transcript_id "sraer114_gene_43599_tx_19"; exon_id "13_41186487_41186736_-"; exonnum "2"; txlen "1334";
13	sraer114_mid	exon	41186487	41186736	0.0741030282016619	-	.	gene_id "sraer114_gene_43599"; transcript_id "sraer114_gene_43599_tx_22"; exon_id "13_41186487_41186736_-"; exonnum "2"; txlen "1563";
13	sraer114_mid	exon	41186487	41186736	0.0579899047391031	-	.	gene_id "sraer114_gene_43599"; transcript_id "sraer114_gene_43599_tx_30"; exon_id "13_41186487_41186736_-"; exonnum "2"; txlen "1082";
13	sraer114_mid	exon	41186487	41186736	0.0357089879348062	-	.	gene_id "sraer114_gene_43599"; transcript_id "sraer114_gene_43599_tx_39"; exon_id "13_41186487_41186736_-"; exonnum "2"; txlen "1459";
13	sraer114_mid	exon	41186487	41186736	0.030845512499899	-	.	gene_id "sraer114_gene_43599"; transcript_id "sraer114_gene_43599_tx_40"; exon_id "13_41186487_41186736_-"; exonnum "3"; txlen "1179";
13	sraer114_mid	exon	41186487	41186736	0.030845512499899	-	.	gene_id "sraer114_gene_43599"; transcript_id "sraer114_gene_43599_tx_41"; exon_id "13_41186487_41186736_-"; exonnum "3"; txlen "1366";
13	sraer114_mid	exon	41186487	41186736	0.030845512499899	-	.	gene_id "sraer114_gene_43599"; transcript_id "sraer114_gene_43599_tx_42"; exon_id "13_41186487_41186736_-"; exonnum "3"; txlen "1262";
13	sraer114_mid	exon	41186487	41186736	0.030845512499899	-	.	gene_id "sraer114_gene_43599"; transcript_id "sraer114_gene_43599_tx_43"; exon_id "13_41186487_41186736_-"; exonnum "3"; txlen "1595";
13	sraer114_mid	exon	41186487	41186736	0.030845512499899	-	.	gene_id "sraer114_gene_43599"; transcript_id "sraer114_gene_43599_tx_44"; exon_id "13_41186487_41186736_-"; exonnum "3"; txlen "1086";
13	sraer114_mid	exon	41187575	41187606	0.030845512499899	-	.	gene_id "sraer114_gene_43599"; transcript_id "sraer114_gene_43599_tx_40"; exon_id "13_41187575_41187606_-"; exonnum "2"; txlen "1179";
13	sraer114_mid	exon	41187575	41187606	0.030845512499899	-	.	gene_id "sraer114_gene_43599"; transcript_id "sraer114_gene_43599_tx_41"; exon_id "13_41187575_41187606_-"; exonnum "2"; txlen "1366";
13	sraer114_mid	exon	41187575	41187606	0.030845512499899	-	.	gene_id "sraer114_gene_43599"; transcript_id "sraer114_gene_43599_tx_42"; exon_id "13_41187575_41187606_-"; exonnum "2"; txlen "1262";
13	sraer114_mid	exon	41187575	41187606	0.030845512499899	-	.	gene_id "sraer114_gene_43599"; transcript_id "sraer114_gene_43599_tx_43"; exon_id "13_41187575_41187606_-"; exonnum "2"; txlen "1595";
13	sraer114_mid	exon	41187575	41187606	0.030845512499899	-	.	gene_id "sraer114_gene_43599"; transcript_id "sraer114_gene_43599_tx_44"; exon_id "13_41187575_41187606_-"; exonnum "2"; txlen "1086";
13	sraer114_ss	exon	41188096	41188181	0.129234680390179	-	.	gene_id "sraer114_gene_43599"; transcript_id "sraer114_gene_43599_tx_14"; exon_id "13_41188096_41188181_-"; exonnum "1"; txlen "1087";
13	sraer114_ss	exon	41188096	41188181	0.123405615411432	-	.	gene_id "sraer114_gene_43599"; transcript_id "sraer114_gene_43599_tx_15"; exon_id "13_41188096_41188181_-"; exonnum "1"; txlen "1004";
13	sraer114_ss	exon	41188096	41188181	0.123405615411432	-	.	gene_id "sraer114_gene_43599"; transcript_id "sraer114_gene_43599_tx_16"; exon_id "13_41188096_41188181_-"; exonnum "1"; txlen "911";
13	sraer114_ss	exon	41188096	41188181	0.123405615411432	-	.	gene_id "sraer114_gene_43599"; transcript_id "sraer114_gene_43599_tx_17"; exon_id "13_41188096_41188181_-"; exonnum "1"; txlen "939";
13	sraer114_ss	exon	41188096	41188181	0.121992617183132	-	.	gene_id "sraer114_gene_43599"; transcript_id "sraer114_gene_43599_tx_18"; exon_id "13_41188096_41188181_-"; exonnum "1"; txlen "1191";
13	sraer114_ss	exon	41188096	41188181	0.0589345102625261	-	.	gene_id "sraer114_gene_43599"; transcript_id "sraer114_gene_43599_tx_28"; exon_id "13_41188096_41188181_-"; exonnum "1"; txlen "994";
13	sraer114_ss	exon	41188096	41188181	0.0545849329511112	-	.	gene_id "sraer114_gene_43599"; transcript_id "sraer114_gene_43599_tx_31"; exon_id "13_41188096_41188181_-"; exonnum "1"; txlen "1420";
13	sraer114_ss	exon	41188096	41188181	0.0449251062804444	-	.	gene_id "sraer114_gene_43599"; transcript_id "sraer114_gene_43599_tx_36"; exon_id "13_41188096_41188181_-"; exonnum "1"; txlen "1316";
13	sraer114_ss	exon	41188096	41188181	0.014235388952301	-	.	gene_id "sraer114_gene_43599"; transcript_id "sraer114_gene_43599_tx_53"; exon_id "13_41188096_41188181_-"; exonnum "1"; txlen "503";
13	sraer114_mid	exon	41193608	41193670	1.08581249109718	-	.	gene_id "sraer114_gene_43599"; transcript_id "sraer114_gene_43599_tx_1"; exon_id "13_41193608_41193670_-"; exonnum "1"; txlen "981";
13	sraer114_mid	exon	41193608	41193670	0.135720596238849	-	.	gene_id "sraer114_gene_43599"; transcript_id "sraer114_gene_43599_tx_11"; exon_id "13_41193608_41193670_-"; exonnum "1"; txlen "1147";
13	sraer114_mid	exon	41193608	41193670	0.135720596238849	-	.	gene_id "sraer114_gene_43599"; transcript_id "sraer114_gene_43599_tx_12"; exon_id "13_41193608_41193670_-"; exonnum "1"; txlen "1230";
13	sraer114_mid	exon	41193608	41193670	0.135720596238849	-	.	gene_id "sraer114_gene_43599"; transcript_id "sraer114_gene_43599_tx_13"; exon_id "13_41193608_41193670_-"; exonnum "1"; txlen "1054";
13	sraer114_mid	exon	41193608	41193670	0.109810365738934	-	.	gene_id "sraer114_gene_43599"; transcript_id "sraer114_gene_43599_tx_19"; exon_id "13_41193608_41193670_-"; exonnum "1"; txlen "1334";
13	sraer114_mid	exon	41193608	41193670	0.0824486883257123	-	.	gene_id "sraer114_gene_43599"; transcript_id "sraer114_gene_43599_tx_21"; exon_id "13_41193608_41193670_-"; exonnum "1"; txlen "1397";
13	sraer114_mid	exon	41193608	41193670	0.0741030282016619	-	.	gene_id "sraer114_gene_43599"; transcript_id "sraer114_gene_43599_tx_22"; exon_id "13_41193608_41193670_-"; exonnum "1"; txlen "1563";
13	sraer114_mid	exon	41193608	41193670	0.05955357785211	-	.	gene_id "sraer114_gene_43599"; transcript_id "sraer114_gene_43599_tx_26"; exon_id "13_41193608_41193670_-"; exonnum "1"; txlen "1293";
13	sraer114_mid	exon	41193608	41193670	0.0589345102625261	-	.	gene_id "sraer114_gene_43599"; transcript_id "sraer114_gene_43599_tx_27"; exon_id "13_41193608_41193670_-"; exonnum "1"; txlen "971";
13	sraer114_mid	exon	41193608	41193670	0.525334783458792	-	.	gene_id "sraer114_gene_43599"; transcript_id "sraer114_gene_43599_tx_3"; exon_id "13_41193608_41193670_-"; exonnum "1"; txlen "888";
13	sraer114_mid	exon	41193608	41193670	0.0579899047391031	-	.	gene_id "sraer114_gene_43599"; transcript_id "sraer114_gene_43599_tx_30"; exon_id "13_41193608_41193670_-"; exonnum "1"; txlen "1082";
13	sraer114_mid	exon	41193608	41193670	0.0357089879348062	-	.	gene_id "sraer114_gene_43599"; transcript_id "sraer114_gene_43599_tx_39"; exon_id "13_41193608_41193670_-"; exonnum "1"; txlen "1459";
13	sraer114_mid	exon	41193608	41193670	0.030845512499899	-	.	gene_id "sraer114_gene_43599"; transcript_id "sraer114_gene_43599_tx_40"; exon_id "13_41193608_41193670_-"; exonnum "1"; txlen "1179";
13	sraer114_mid	exon	41193608	41193670	0.030845512499899	-	.	gene_id "sraer114_gene_43599"; transcript_id "sraer114_gene_43599_tx_41"; exon_id "13_41193608_41193670_-"; exonnum "1"; txlen "1366";
13	sraer114_mid	exon	41193608	41193670	0.030845512499899	-	.	gene_id "sraer114_gene_43599"; transcript_id "sraer114_gene_43599_tx_42"; exon_id "13_41193608_41193670_-"; exonnum "1"; txlen "1262";
13	sraer114_mid	exon	41193608	41193670	0.030845512499899	-	.	gene_id "sraer114_gene_43599"; transcript_id "sraer114_gene_43599_tx_43"; exon_id "13_41193608_41193670_-"; exonnum "1"; txlen "1595";
13	sraer114_mid	exon	41193608	41193670	0.030845512499899	-	.	gene_id "sraer114_gene_43599"; transcript_id "sraer114_gene_43599_tx_44"; exon_id "13_41193608_41193670_-"; exonnum "1"; txlen "1086";
13	sraer114_mid	exon	41193608	41193670	0.367011684303939	-	.	gene_id "sraer114_gene_43599"; transcript_id "sraer114_gene_43599_tx_5"; exon_id "13_41193608_41193670_-"; exonnum "1"; txlen "1064";
13	sraer114_mid	exon	41193608	41193670	0.209766891941768	-	.	gene_id "sraer114_gene_43599"; transcript_id "sraer114_gene_43599_tx_7"; exon_id "13_41193608_41193670_-"; exonnum "1"; txlen "916";
13	sraer114_mid	exon	41193608	41193670	0.191682360034394	-	.	gene_id "sraer114_gene_43599"; transcript_id "sraer114_gene_43599_tx_8"; exon_id "13_41193608_41193670_-"; exonnum "1"; txlen "1168";
13	sraer114_es	exon	41197924	41198139	0.0754275565536568	-	.	gene_id "sraer114_gene_56397"; transcript_id "sraer114_gene_56397_tx_2"; exon_id "13_41197924_41198139_-"; exonnum "3"; txlen "544";
13	sraer114_es	exon	41197924	41198139	0.056674193897576	-	.	gene_id "sraer114_gene_56397"; transcript_id "sraer114_gene_56397_tx_3"; exon_id "13_41197924_41198139_-"; exonnum "3"; txlen "624";
13	sraer114_es	exon	41197924	41198139	0.055416163998605	-	.	gene_id "sraer114_gene_56397"; transcript_id "sraer114_gene_56397_tx_4"; exon_id "13_41197924_41198139_-"; exonnum "3"; txlen "923";
13	sraer114_es	exon	41197924	41198139	0.0288625854159401	-	.	gene_id "sraer114_gene_56397"; transcript_id "sraer114_gene_56397_tx_5"; exon_id "13_41197924_41198139_-"; exonnum "3"; txlen "725";
13	sraer114_mid	exon	41208078	41208257	0.0754275565536568	-	.	gene_id "sraer114_gene_56397"; transcript_id "sraer114_gene_56397_tx_2"; exon_id "13_41208078_41208257_-"; exonnum "2"; txlen "544";
13	sraer114_mid	exon	41208078	41208257	0.056674193897576	-	.	gene_id "sraer114_gene_56397"; transcript_id "sraer114_gene_56397_tx_3"; exon_id "13_41208078_41208257_-"; exonnum "2"; txlen "624";
13	sraer114_mid	exon	41208078	41208257	0.055416163998605	-	.	gene_id "sraer114_gene_56397"; transcript_id "sraer114_gene_56397_tx_4"; exon_id "13_41208078_41208257_-"; exonnum "2"; txlen "923";
13	sraer114_mid	exon	41208078	41208257	0.0288625854159401	-	.	gene_id "sraer114_gene_56397"; transcript_id "sraer114_gene_56397_tx_5"; exon_id "13_41208078_41208257_-"; exonnum "2"; txlen "725";
13	sraer114_ss	exon	41208482	41209008	0.055416163998605	-	.	gene_id "sraer114_gene_56397"; transcript_id "sraer114_gene_56397_tx_4"; exon_id "13_41208482_41209008_-"; exonnum "1"; txlen "923";
13	sraer114_ss	exon	41209463	41209610	0.0754275565536568	-	.	gene_id "sraer114_gene_56397"; transcript_id "sraer114_gene_56397_tx_2"; exon_id "13_41209463_41209610_-"; exonnum "1"; txlen "544";
13	sraer114_ss	exon	41210106	41210434	0.0288625854159401	-	.	gene_id "sraer114_gene_56397"; transcript_id "sraer114_gene_56397_tx_5"; exon_id "13_41210106_41210434_-"; exonnum "1"; txlen "725";
13	sraer114_ss	exon	41214130	41214357	0.056674193897576	-	.	gene_id "sraer114_gene_56397"; transcript_id "sraer114_gene_56397_tx_3"; exon_id "13_41214130_41214357_-"; exonnum "1"; txlen "624";
13	sraer114_es	exon	41289643	41289916	0.00461465201608194	-	.	gene_id "sraer114_gene_59444"; transcript_id "sraer114_gene_59444_tx_4"; exon_id "13_41289643_41289916_-"; exonnum "3"; txlen "510";
13	sraer114_mid	exon	41297731	41297884	0.00461465201608194	-	.	gene_id "sraer114_gene_59444"; transcript_id "sraer114_gene_59444_tx_4"; exon_id "13_41297731_41297884_-"; exonnum "2"; txlen "510";
13	sraer114_ss	exon	41298154	41298235	0.00461465201608194	-	.	gene_id "sraer114_gene_59444"; transcript_id "sraer114_gene_59444_tx_4"; exon_id "13_41298154_41298235_-"; exonnum "1"; txlen "510";
13	sraer114_es	exon	41318993	41319508	0.0123311887800139	-	.	gene_id "sraer114_gene_59444"; transcript_id "sraer114_gene_59444_tx_2"; exon_id "13_41318993_41319508_-"; exonnum "2"; txlen "568";
13	sraer114_ss	exon	41321003	41321054	0.0123311887800139	-	.	gene_id "sraer114_gene_59444"; transcript_id "sraer114_gene_59444_tx_2"; exon_id "13_41321003_41321054_-"; exonnum "1"; txlen "568";
13	sraer114_es	exon	41335854	41336507	0.16025053315838	-	.	gene_id "sraer114_gene_49551"; transcript_id "sraer114_gene_49551_tx_1"; exon_id "13_41335854_41336507_-"; exonnum "3"; txlen "1521";
13	sraer114_es	exon	41335854	41336507	0.126560384450688	-	.	gene_id "sraer114_gene_49551"; transcript_id "sraer114_gene_49551_tx_2"; exon_id "13_41335854_41336507_-"; exonnum "4"; txlen "1241";
13	sraer114_es	exon	41335854	41336507	0.0501390063220472	-	.	gene_id "sraer114_gene_49551"; transcript_id "sraer114_gene_49551_tx_6"; exon_id "13_41335854_41336507_-"; exonnum "5"; txlen "1338";
13	sraer114_mid	exon	41337285	41337518	0.126560384450688	-	.	gene_id "sraer114_gene_49551"; transcript_id "sraer114_gene_49551_tx_2"; exon_id "13_41337285_41337518_-"; exonnum "3"; txlen "1241";
13	sraer114_mid	exon	41337285	41337518	0.0501390063220472	-	.	gene_id "sraer114_gene_49551"; transcript_id "sraer114_gene_49551_tx_6"; exon_id "13_41337285_41337518_-"; exonnum "4"; txlen "1338";
13	sraer114_mid	exon	41337285	41337817	0.16025053315838	-	.	gene_id "sraer114_gene_49551"; transcript_id "sraer114_gene_49551_tx_1"; exon_id "13_41337285_41337817_-"; exonnum "2"; txlen "1521";
13	sraer114_ss	exon	41338398	41338731	0.16025053315838	-	.	gene_id "sraer114_gene_49551"; transcript_id "sraer114_gene_49551_tx_1"; exon_id "13_41338398_41338731_-"; exonnum "1"; txlen "1521";
13	sraer114_mid	exon	41344922	41345018	0.0501390063220472	-	.	gene_id "sraer114_gene_49551"; transcript_id "sraer114_gene_49551_tx_6"; exon_id "13_41344922_41345018_-"; exonnum "3"; txlen "1338";
13	sraer114_es	exon	41357196	41357498	0.118251862229433	-	.	gene_id "sraer114_gene_49551"; transcript_id "sraer114_gene_49551_tx_3"; exon_id "13_41357196_41357498_-"; exonnum "3"; txlen "656";
13	sraer114_mid	exon	41375770	41375936	0.126560384450688	-	.	gene_id "sraer114_gene_49551"; transcript_id "sraer114_gene_49551_tx_2"; exon_id "13_41375770_41375936_-"; exonnum "2"; txlen "1241";
13	sraer114_mid	exon	41375770	41375936	0.118251862229433	-	.	gene_id "sraer114_gene_49551"; transcript_id "sraer114_gene_49551_tx_3"; exon_id "13_41375770_41375936_-"; exonnum "2"; txlen "656";
13	sraer114_mid	exon	41375770	41375936	0.0501390063220472	-	.	gene_id "sraer114_gene_49551"; transcript_id "sraer114_gene_49551_tx_6"; exon_id "13_41375770_41375936_-"; exonnum "2"; txlen "1338";
13	sraer114_ss	exon	41376707	41376892	0.126560384450688	-	.	gene_id "sraer114_gene_49551"; transcript_id "sraer114_gene_49551_tx_2"; exon_id "13_41376707_41376892_-"; exonnum "1"; txlen "1241";
13	sraer114_ss	exon	41376707	41376892	0.118251862229433	-	.	gene_id "sraer114_gene_49551"; transcript_id "sraer114_gene_49551_tx_3"; exon_id "13_41376707_41376892_-"; exonnum "1"; txlen "656";
13	sraer114_ss	exon	41376707	41376892	0.0501390063220472	-	.	gene_id "sraer114_gene_49551"; transcript_id "sraer114_gene_49551_tx_6"; exon_id "13_41376707_41376892_-"; exonnum "1"; txlen "1338";
13	sraer114_es	exon	41515817	41515921	0.136070337033298	-	.	gene_id "ENSRNOG00000003769"; transcript_id "ENSRNOG00000003769_tx_2"; exon_id "13_41515817_41515921_-"; exonnum "8"; txlen "1304";
13	ensembl	three_prime_utr	41520359	41521151	0	-	.	gene_id "ENSRNOG00000003769"; gene_version "6"; transcript_id "ENSRNOT00000005006"; transcript_version "6"; gene_name "Tmem163"; gene_source "ensembl"; gene_biotype "protein_coding"; transcript_name "Tmem163-201"; transcript_source "ensembl"; transcript_biotype "protein_coding"; tag "Ensembl_canonical";
13	ensembl	exon	41520359	41521199	0	-	.	gene_id "ENSRNOG00000003769"; gene_version "6"; transcript_id "ENSRNOT00000005006"; transcript_version "6"; exon_number "8"; gene_name "Tmem163"; gene_source "ensembl"; gene_biotype "protein_coding"; transcript_name "Tmem163-201"; transcript_source "ensembl"; transcript_biotype "protein_coding"; exon_id "ENSRNOE00000035444"; exon_version "5"; tag "Ensembl_canonical";
13	ENSEMBL114_rn	exon	41520359	41521199	294.961883611253	-	.	gene_id "ENSRNOG00000003769"; transcript_id "ENSRNOG00000003769_tx_1"; exon_id "13_41520359_41521199_-"; exonnum "8"; txlen "2040";
13	ensembl	gene	41520359	41693938	0	-	.	gene_id "ENSRNOG00000003769"; gene_version "6"; gene_name "Tmem163"; gene_source "ensembl"; gene_biotype "protein_coding";
13	ensembl	transcript	41520359	41693938	0	-	.	gene_id "ENSRNOG00000003769"; gene_version "6"; transcript_id "ENSRNOT00000005006"; transcript_version "6"; gene_name "Tmem163"; gene_source "ensembl"; gene_biotype "protein_coding"; transcript_name "Tmem163-201"; transcript_source "ensembl"; transcript_biotype "protein_coding"; tag "Ensembl_canonical";
13	ensembl	stop_codon	41521152	41521154	0	-	0	gene_id "ENSRNOG00000003769"; gene_version "6"; transcript_id "ENSRNOT00000005006"; transcript_version "6"; exon_number "8"; gene_name "Tmem163"; gene_source "ensembl"; gene_biotype "protein_coding"; transcript_name "Tmem163-201"; transcript_source "ensembl"; transcript_biotype "protein_coding"; tag "Ensembl_canonical";
13	ensembl	CDS	41521155	41521199	0	-	0	gene_id "ENSRNOG00000003769"; gene_version "6"; transcript_id "ENSRNOT00000005006"; transcript_version "6"; exon_number "8"; gene_name "Tmem163"; gene_source "ensembl"; gene_biotype "protein_coding"; transcript_name "Tmem163-201"; transcript_source "ensembl"; transcript_biotype "protein_coding"; protein_id "ENSRNOP00000005006"; protein_version "5"; tag "Ensembl_canonical";
13	sraer114_mid	exon	41524289	41524430	294.961883611253	-	.	gene_id "ENSRNOG00000003769"; transcript_id "ENSRNOG00000003769_tx_1"; exon_id "13_41524289_41524430_-"; exonnum "7"; txlen "2040";
13	sraer114_mid	exon	41524289	41524430	0.136070337033298	-	.	gene_id "ENSRNOG00000003769"; transcript_id "ENSRNOG00000003769_tx_2"; exon_id "13_41524289_41524430_-"; exonnum "7"; txlen "1304";
13	ensembl	exon	41524294	41524430	0	-	.	gene_id "ENSRNOG00000003769"; gene_version "6"; transcript_id "ENSRNOT00000005006"; transcript_version "6"; exon_number "7"; gene_name "Tmem163"; gene_source "ensembl"; gene_biotype "protein_coding"; transcript_name "Tmem163-201"; transcript_source "ensembl"; transcript_biotype "protein_coding"; exon_id "ENSRNOE00000035428"; exon_version "2"; tag "Ensembl_canonical";
13	ensembl	CDS	41524294	41524430	0	-	2	gene_id "ENSRNOG00000003769"; gene_version "6"; transcript_id "ENSRNOT00000005006"; transcript_version "6"; exon_number "7"; gene_name "Tmem163"; gene_source "ensembl"; gene_biotype "protein_coding"; transcript_name "Tmem163-201"; transcript_source "ensembl"; transcript_biotype "protein_coding"; protein_id "ENSRNOP00000005006"; protein_version "5"; tag "Ensembl_canonical";
13	ensembl	exon	41528951	41529062	0	-	.	gene_id "ENSRNOG00000003769"; gene_version "6"; transcript_id "ENSRNOT00000005006"; transcript_version "6"; exon_number "6"; gene_name "Tmem163"; gene_source "ensembl"; gene_biotype "protein_coding"; transcript_name "Tmem163-201"; transcript_source "ensembl"; transcript_biotype "protein_coding"; exon_id "ENSRNOE00000035412"; exon_version "1"; tag "Ensembl_canonical";
13	ensembl	CDS	41528951	41529062	0	-	0	gene_id "ENSRNOG00000003769"; gene_version "6"; transcript_id "ENSRNOT00000005006"; transcript_version "6"; exon_number "6"; gene_name "Tmem163"; gene_source "ensembl"; gene_biotype "protein_coding"; transcript_name "Tmem163-201"; transcript_source "ensembl"; transcript_biotype "protein_coding"; protein_id "ENSRNOP00000005006"; protein_version "5"; tag "Ensembl_canonical";
13	ENSEMBL114_rn	exon	41528951	41529062	294.961883611253	-	.	gene_id "ENSRNOG00000003769"; transcript_id "ENSRNOG00000003769_tx_1"; exon_id "13_41528951_41529062_-"; exonnum "6"; txlen "2040";
13	ENSEMBL114_rn	exon	41528951	41529062	0.136070337033298	-	.	gene_id "ENSRNOG00000003769"; transcript_id "ENSRNOG00000003769_tx_2"; exon_id "13_41528951_41529062_-"; exonnum "6"; txlen "1304";
13	ensembl	exon	41547086	41547182	0	-	.	gene_id "ENSRNOG00000003769"; gene_version "6"; transcript_id "ENSRNOT00000005006"; transcript_version "6"; exon_number "5"; gene_name "Tmem163"; gene_source "ensembl"; gene_biotype "protein_coding"; transcript_name "Tmem163-201"; transcript_source "ensembl"; transcript_biotype "protein_coding"; exon_id "ENSRNOE00000035392"; exon_version "1"; tag "Ensembl_canonical";
13	ensembl	CDS	41547086	41547182	0	-	1	gene_id "ENSRNOG00000003769"; gene_version "6"; transcript_id "ENSRNOT00000005006"; transcript_version "6"; exon_number "5"; gene_name "Tmem163"; gene_source "ensembl"; gene_biotype "protein_coding"; transcript_name "Tmem163-201"; transcript_source "ensembl"; transcript_biotype "protein_coding"; protein_id "ENSRNOP00000005006"; protein_version "5"; tag "Ensembl_canonical";
13	ENSEMBL114_rn	exon	41547086	41547182	294.961883611253	-	.	gene_id "ENSRNOG00000003769"; transcript_id "ENSRNOG00000003769_tx_1"; exon_id "13_41547086_41547182_-"; exonnum "5"; txlen "2040";
13	ENSEMBL114_rn	exon	41547086	41547182	0.136070337033298	-	.	gene_id "ENSRNOG00000003769"; transcript_id "ENSRNOG00000003769_tx_2"; exon_id "13_41547086_41547182_-"; exonnum "5"; txlen "1304";
13	sraer114_es	exon	41563452	41563867	0.207824311036865	-	.	gene_id "sraer114_gene_49552"; transcript_id "sraer114_gene_49552_tx_1"; exon_id "13_41563452_41563867_-"; exonnum "2"; txlen "1081";
13	sraer114_ss	exon	41564121	41564785	0.207824311036865	-	.	gene_id "sraer114_gene_49552"; transcript_id "sraer114_gene_49552_tx_1"; exon_id "13_41564121_41564785_-"; exonnum "1"; txlen "1081";
13	ensembl	exon	41577057	41577148	0	-	.	gene_id "ENSRNOG00000003769"; gene_version "6"; transcript_id "ENSRNOT00000005006"; transcript_version "6"; exon_number "4"; gene_name "Tmem163"; gene_source "ensembl"; gene_biotype "protein_coding"; transcript_name "Tmem163-201"; transcript_source "ensembl"; transcript_biotype "protein_coding"; exon_id "ENSRNOE00000271119"; exon_version "1"; tag "Ensembl_canonical";
13	ensembl	CDS	41577057	41577148	0	-	0	gene_id "ENSRNOG00000003769"; gene_version "6"; transcript_id "ENSRNOT00000005006"; transcript_version "6"; exon_number "4"; gene_name "Tmem163"; gene_source "ensembl"; gene_biotype "protein_coding"; transcript_name "Tmem163-201"; transcript_source "ensembl"; transcript_biotype "protein_coding"; protein_id "ENSRNOP00000005006"; protein_version "5"; tag "Ensembl_canonical";
13	ENSEMBL114_rn	exon	41577057	41577148	294.961883611253	-	.	gene_id "ENSRNOG00000003769"; transcript_id "ENSRNOG00000003769_tx_1"; exon_id "13_41577057_41577148_-"; exonnum "4"; txlen "2040";
13	ENSEMBL114_rn	exon	41577057	41577148	0.136070337033298	-	.	gene_id "ENSRNOG00000003769"; transcript_id "ENSRNOG00000003769_tx_2"; exon_id "13_41577057_41577148_-"; exonnum "4"; txlen "1304";
13	ensembl	exon	41578407	41578450	0	-	.	gene_id "ENSRNOG00000003769"; gene_version "6"; transcript_id "ENSRNOT00000005006"; transcript_version "6"; exon_number "3"; gene_name "Tmem163"; gene_source "ensembl"; gene_biotype "protein_coding"; transcript_name "Tmem163-201"; transcript_source "ensembl"; transcript_biotype "protein_coding"; exon_id "ENSRNOE00000271128"; exon_version "1"; tag "Ensembl_canonical";
13	ensembl	CDS	41578407	41578450	0	-	2	gene_id "ENSRNOG00000003769"; gene_version "6"; transcript_id "ENSRNOT00000005006"; transcript_version "6"; exon_number "3"; gene_name "Tmem163"; gene_source "ensembl"; gene_biotype "protein_coding"; transcript_name "Tmem163-201"; transcript_source "ensembl"; transcript_biotype "protein_coding"; protein_id "ENSRNOP00000005006"; protein_version "5"; tag "Ensembl_canonical";
13	ENSEMBL114_rn	exon	41578407	41578450	294.961883611253	-	.	gene_id "ENSRNOG00000003769"; transcript_id "ENSRNOG00000003769_tx_1"; exon_id "13_41578407_41578450_-"; exonnum "3"; txlen "2040";
13	ENSEMBL114_rn	exon	41578407	41578450	0.136070337033298	-	.	gene_id "ENSRNOG00000003769"; transcript_id "ENSRNOG00000003769_tx_2"; exon_id "13_41578407_41578450_-"; exonnum "3"; txlen "1304";
13	ensembl	exon	41684458	41684577	0	-	.	gene_id "ENSRNOG00000003769"; gene_version "6"; transcript_id "ENSRNOT00000005006"; transcript_version "6"; exon_number "2"; gene_name "Tmem163"; gene_source "ensembl"; gene_biotype "protein_coding"; transcript_name "Tmem163-201"; transcript_source "ensembl"; transcript_biotype "protein_coding"; exon_id "ENSRNOE00000271139"; exon_version "1"; tag "Ensembl_canonical";
13	ensembl	CDS	41684458	41684577	0	-	2	gene_id "ENSRNOG00000003769"; gene_version "6"; transcript_id "ENSRNOT00000005006"; transcript_version "6"; exon_number "2"; gene_name "Tmem163"; gene_source "ensembl"; gene_biotype "protein_coding"; transcript_name "Tmem163-201"; transcript_source "ensembl"; transcript_biotype "protein_coding"; protein_id "ENSRNOP00000005006"; protein_version "5"; tag "Ensembl_canonical";
13	ENSEMBL114_rn	exon	41684458	41684577	294.961883611253	-	.	gene_id "ENSRNOG00000003769"; transcript_id "ENSRNOG00000003769_tx_1"; exon_id "13_41684458_41684577_-"; exonnum "2"; txlen "2040";
13	ENSEMBL114_rn	exon	41684458	41684577	0.136070337033298	-	.	gene_id "ENSRNOG00000003769"; transcript_id "ENSRNOG00000003769_tx_2"; exon_id "13_41684458_41684577_-"; exonnum "2"; txlen "1304";
13	ensembl	CDS	41693347	41693545	0	-	0	gene_id "ENSRNOG00000003769"; gene_version "6"; transcript_id "ENSRNOT00000005006"; transcript_version "6"; exon_number "1"; gene_name "Tmem163"; gene_source "ensembl"; gene_biotype "protein_coding"; transcript_name "Tmem163-201"; transcript_source "ensembl"; transcript_biotype "protein_coding"; protein_id "ENSRNOP00000005006"; protein_version "5"; tag "Ensembl_canonical";
13	ensembl	exon	41693347	41693938	0	-	.	gene_id "ENSRNOG00000003769"; gene_version "6"; transcript_id "ENSRNOT00000005006"; transcript_version "6"; exon_number "1"; gene_name "Tmem163"; gene_source "ensembl"; gene_biotype "protein_coding"; transcript_name "Tmem163-201"; transcript_source "ensembl"; transcript_biotype "protein_coding"; exon_id "ENSRNOE00000035320"; exon_version "3"; tag "Ensembl_canonical";
13	ENSEMBL114_rn	exon	41693347	41693938	294.961883611253	-	.	gene_id "ENSRNOG00000003769"; transcript_id "ENSRNOG00000003769_tx_1"; exon_id "13_41693347_41693938_-"; exonnum "1"; txlen "2040";
13	ENSEMBL114_rn	exon	41693347	41693938	0.136070337033298	-	.	gene_id "ENSRNOG00000003769"; transcript_id "ENSRNOG00000003769_tx_2"; exon_id "13_41693347_41693938_-"; exonnum "1"; txlen "1304";
13	ensembl	start_codon	41693543	41693545	0	-	0	gene_id "ENSRNOG00000003769"; gene_version "6"; transcript_id "ENSRNOT00000005006"; transcript_version "6"; exon_number "1"; gene_name "Tmem163"; gene_source "ensembl"; gene_biotype "protein_coding"; transcript_name "Tmem163-201"; transcript_source "ensembl"; transcript_biotype "protein_coding"; tag "Ensembl_canonical";
13	ensembl	five_prime_utr	41693546	41693938	0	-	.	gene_id "ENSRNOG00000003769"; gene_version "6"; transcript_id "ENSRNOT00000005006"; transcript_version "6"; gene_name "Tmem163"; gene_source "ensembl"; gene_biotype "protein_coding"; transcript_name "Tmem163-201"; transcript_source "ensembl"; transcript_biotype "protein_coding"; tag "Ensembl_canonical";
13	sraer114_es	exon	41707401	41707635	0.0124698673640676	-	.	gene_id "sraer114_gene_41481"; transcript_id "sraer114_gene_41481_tx_6"; exon_id "13_41707401_41707635_-"; exonnum "5"; txlen "1023";
13	sraer114_mid	exon	41710444	41710812	0.0124698673640676	-	.	gene_id "sraer114_gene_41481"; transcript_id "sraer114_gene_41481_tx_6"; exon_id "13_41710444_41710812_-"; exonnum "4"; txlen "1023";
13	sraer114_mid	exon	41711170	41711387	0.0124698673640676	-	.	gene_id "sraer114_gene_41481"; transcript_id "sraer114_gene_41481_tx_6"; exon_id "13_41711170_41711387_-"; exonnum "3"; txlen "1023";
13	sraer114_mid	exon	41714469	41714568	0.0124698673640676	-	.	gene_id "sraer114_gene_41481"; transcript_id "sraer114_gene_41481_tx_6"; exon_id "13_41714469_41714568_-"; exonnum "2"; txlen "1023";
13	sraer114_mid	exon	41715055	41715155	0.0124698673640676	-	.	gene_id "sraer114_gene_41481"; transcript_id "sraer114_gene_41481_tx_6"; exon_id "13_41715055_41715155_-"; exonnum "1"; txlen "1023";
13	sraer114_es	exon	41741006	41741731	3.72082047511173	-	.	gene_id "sraer114_gene_41481"; transcript_id "sraer114_gene_41481_tx_1"; exon_id "13_41741006_41741731_-"; exonnum "2"; txlen "902";
13	sraer114_es	exon	41741006	41741731	0.306947791509663	-	.	gene_id "sraer114_gene_41481"; transcript_id "sraer114_gene_41481_tx_5"; exon_id "13_41741006_41741731_-"; exonnum "3"; txlen "964";
13	sraer114_mid	exon	41749422	41749483	0.306947791509663	-	.	gene_id "sraer114_gene_41481"; transcript_id "sraer114_gene_41481_tx_5"; exon_id "13_41749422_41749483_-"; exonnum "2"; txlen "964";
13	sraer114_ss	exon	41755997	41756172	3.72082047511173	-	.	gene_id "sraer114_gene_41481"; transcript_id "sraer114_gene_41481_tx_1"; exon_id "13_41755997_41756172_-"; exonnum "1"; txlen "902";
13	sraer114_ss	exon	41755997	41756172	0.306947791509663	-	.	gene_id "sraer114_gene_41481"; transcript_id "sraer114_gene_41481_tx_5"; exon_id "13_41755997_41756172_-"; exonnum "1"; txlen "964";
13	sraer114_es	exon	41798521	41798800	1.84325700053132	-	.	gene_id "sraer114_gene_41481"; transcript_id "sraer114_gene_41481_tx_2"; exon_id "13_41798521_41798800_-"; exonnum "3"; txlen "506";
13	sraer114_es	exon	41798521	41798800	0.31356684744614	-	.	gene_id "sraer114_gene_41481"; transcript_id "sraer114_gene_41481_tx_4"; exon_id "13_41798521_41798800_-"; exonnum "5"; txlen "1052";
13	sraer114_mid	exon	41799229	41799327	1.84325700053132	-	.	gene_id "sraer114_gene_41481"; transcript_id "sraer114_gene_41481_tx_2"; exon_id "13_41799229_41799327_-"; exonnum "2"; txlen "506";
13	sraer114_mid	exon	41799229	41799327	0.31356684744614	-	.	gene_id "sraer114_gene_41481"; transcript_id "sraer114_gene_41481_tx_4"; exon_id "13_41799229_41799327_-"; exonnum "4"; txlen "1052";
13	sraer114_mid	exon	41799544	41799670	1.84325700053132	-	.	gene_id "sraer114_gene_41481"; transcript_id "sraer114_gene_41481_tx_2"; exon_id "13_41799544_41799670_-"; exonnum "1"; txlen "506";
13	sraer114_mid	exon	41799544	41799995	0.31356684744614	-	.	gene_id "sraer114_gene_41481"; transcript_id "sraer114_gene_41481_tx_4"; exon_id "13_41799544_41799995_-"; exonnum "3"; txlen "1052";
13	sraer114_mid	exon	41803220	41803305	0.31356684744614	-	.	gene_id "sraer114_gene_41481"; transcript_id "sraer114_gene_41481_tx_4"; exon_id "13_41803220_41803305_-"; exonnum "2"; txlen "1052";
13	sraer114_ss	exon	41803807	41803941	0.31356684744614	-	.	gene_id "sraer114_gene_41481"; transcript_id "sraer114_gene_41481_tx_4"; exon_id "13_41803807_41803941_-"; exonnum "1"; txlen "1052";
13	sraer114_mid	exon	41846182	41846369	0.00424420918114273	-	.	gene_id "sraer114_gene_49553"; transcript_id "sraer114_gene_49553_tx_2"; exon_id "13_41846182_41846369_-"; exonnum "2"; txlen "756";
13	sraer114_ss	exon	41847293	41847860	0.00424420918114273	-	.	gene_id "sraer114_gene_49553"; transcript_id "sraer114_gene_49553_tx_2"; exon_id "13_41847293_41847860_-"; exonnum "1"; txlen "756";
13	ensembl	three_prime_utr	41852531	41853103	0	-	.	gene_id "ENSRNOG00000003952"; gene_version "8"; transcript_id "ENSRNOT00000005244"; transcript_version "8"; gene_name "Map3k19"; gene_source "ensembl"; gene_biotype "protein_coding"; transcript_name "Map3k19-201"; transcript_source "ensembl"; transcript_biotype "protein_coding"; tag "Ensembl_canonical";
13	ensembl	exon	41852531	41853170	0	-	.	gene_id "ENSRNOG00000003952"; gene_version "8"; transcript_id "ENSRNOT00000005244"; transcript_version "8"; exon_number "15"; gene_name "Map3k19"; gene_source "ensembl"; gene_biotype "protein_coding"; transcript_name "Map3k19-201"; transcript_source "ensembl"; transcript_biotype "protein_coding"; exon_id "ENSRNOE00000715236"; exon_version "1"; tag "Ensembl_canonical";
13	ensembl	transcript	41852531	41895564	0	-	.	gene_id "ENSRNOG00000003952"; gene_version "8"; transcript_id "ENSRNOT00000005244"; transcript_version "8"; gene_name "Map3k19"; gene_source "ensembl"; gene_biotype "protein_coding"; transcript_name "Map3k19-201"; transcript_source "ensembl"; transcript_biotype "protein_coding"; tag "Ensembl_canonical";
13	ensembl	gene	41852531	41895565	0	-	.	gene_id "ENSRNOG00000003952"; gene_version "8"; gene_name "Map3k19"; gene_source "ensembl"; gene_biotype "protein_coding";
13	ensembl	three_prime_utr	41852586	41853103	0	-	.	gene_id "ENSRNOG00000003952"; gene_version "8"; transcript_id "ENSRNOT00000165779"; transcript_version "1"; gene_name "Map3k19"; gene_source "ensembl"; gene_biotype "protein_coding"; transcript_name "Map3k19-202"; transcript_source "ensembl"; transcript_biotype "protein_coding";
13	ensembl	exon	41852586	41853170	0	-	.	gene_id "ENSRNOG00000003952"; gene_version "8"; transcript_id "ENSRNOT00000165779"; transcript_version "1"; exon_number "13"; gene_name "Map3k19"; gene_source "ensembl"; gene_biotype "protein_coding"; transcript_name "Map3k19-202"; transcript_source "ensembl"; transcript_biotype "protein_coding"; exon_id "ENSRNOE00000448652"; exon_version "4";
13	ensembl	transcript	41852586	41895565	0	-	.	gene_id "ENSRNOG00000003952"; gene_version "8"; transcript_id "ENSRNOT00000165779"; transcript_version "1"; gene_name "Map3k19"; gene_source "ensembl"; gene_biotype "protein_coding"; transcript_name "Map3k19-202"; transcript_source "ensembl"; transcript_biotype "protein_coding";
13	sraer114_mid	exon	41852930	41853170	14.128104868488	-	.	gene_id "ENSRNOG00000003952"; transcript_id "ENSRNOG00000003952_tx_1"; exon_id "13_41852930_41853170_-"; exonnum "14"; txlen "5014";
13	sraer114_mid	exon	41852930	41853170	1.03203336738855	-	.	gene_id "ENSRNOG00000003952"; transcript_id "ENSRNOG00000003952_tx_2"; exon_id "13_41852930_41853170_-"; exonnum "14"; txlen "4920";
13	sraer114_mid	exon	41852930	41853170	0.266663920505802	-	.	gene_id "ENSRNOG00000003952"; transcript_id "ENSRNOG00000003952_tx_3"; exon_id "13_41852930_41853170_-"; exonnum "13"; txlen "4825";
13	ensembl	stop_codon	41853104	41853106	0	-	0	gene_id "ENSRNOG00000003952"; gene_version "8"; transcript_id "ENSRNOT00000165779"; transcript_version "1"; exon_number "13"; gene_name "Map3k19"; gene_source "ensembl"; gene_biotype "protein_coding"; transcript_name "Map3k19-202"; transcript_source "ensembl"; transcript_biotype "protein_coding";
13	ensembl	stop_codon	41853104	41853106	0	-	0	gene_id "ENSRNOG00000003952"; gene_version "8"; transcript_id "ENSRNOT00000005244"; transcript_version "8"; exon_number "15"; gene_name "Map3k19"; gene_source "ensembl"; gene_biotype "protein_coding"; transcript_name "Map3k19-201"; transcript_source "ensembl"; transcript_biotype "protein_coding"; tag "Ensembl_canonical";
13	ensembl	CDS	41853107	41853170	0	-	1	gene_id "ENSRNOG00000003952"; gene_version "8"; transcript_id "ENSRNOT00000165779"; transcript_version "1"; exon_number "13"; gene_name "Map3k19"; gene_source "ensembl"; gene_biotype "protein_coding"; transcript_name "Map3k19-202"; transcript_source "ensembl"; transcript_biotype "protein_coding"; protein_id "ENSRNOP00000103501"; protein_version "1";
13	ensembl	CDS	41853107	41853170	0	-	1	gene_id "ENSRNOG00000003952"; gene_version "8"; transcript_id "ENSRNOT00000005244"; transcript_version "8"; exon_number "15"; gene_name "Map3k19"; gene_source "ensembl"; gene_biotype "protein_coding"; transcript_name "Map3k19-201"; transcript_source "ensembl"; transcript_biotype "protein_coding"; protein_id "ENSRNOP00000005244"; protein_version "8"; tag "Ensembl_canonical";
13	ensembl	exon	41855204	41855901	0	-	.	gene_id "ENSRNOG00000003952"; gene_version "8"; transcript_id "ENSRNOT00000165779"; transcript_version "1"; exon_number "12"; gene_name "Map3k19"; gene_source "ensembl"; gene_biotype "protein_coding"; transcript_name "Map3k19-202"; transcript_source "ensembl"; transcript_biotype "protein_coding"; exon_id "ENSRNOE00000037044"; exon_version "4";
13	ensembl	CDS	41855204	41855901	0	-	0	gene_id "ENSRNOG00000003952"; gene_version "8"; transcript_id "ENSRNOT00000165779"; transcript_version "1"; exon_number "12"; gene_name "Map3k19"; gene_source "ensembl"; gene_biotype "protein_coding"; transcript_name "Map3k19-202"; transcript_source "ensembl"; transcript_biotype "protein_coding"; protein_id "ENSRNOP00000103501"; protein_version "1";
13	ensembl	exon	41855204	41855901	0	-	.	gene_id "ENSRNOG00000003952"; gene_version "8"; transcript_id "ENSRNOT00000005244"; transcript_version "8"; exon_number "14"; gene_name "Map3k19"; gene_source "ensembl"; gene_biotype "protein_coding"; transcript_name "Map3k19-201"; transcript_source "ensembl"; transcript_biotype "protein_coding"; exon_id "ENSRNOE00000037044"; exon_version "4"; tag "Ensembl_canonical";
13	ensembl	CDS	41855204	41855901	0	-	0	gene_id "ENSRNOG00000003952"; gene_version "8"; transcript_id "ENSRNOT00000005244"; transcript_version "8"; exon_number "14"; gene_name "Map3k19"; gene_source "ensembl"; gene_biotype "protein_coding"; transcript_name "Map3k19-201"; transcript_source "ensembl"; transcript_biotype "protein_coding"; protein_id "ENSRNOP00000005244"; protein_version "8"; tag "Ensembl_canonical";
13	ENSEMBL114_rn	exon	41855204	41855901	14.128104868488	-	.	gene_id "ENSRNOG00000003952"; transcript_id "ENSRNOG00000003952_tx_1"; exon_id "13_41855204_41855901_-"; exonnum "13"; txlen "5014";
13	ENSEMBL114_rn	exon	41855204	41855901	1.03203336738855	-	.	gene_id "ENSRNOG00000003952"; transcript_id "ENSRNOG00000003952_tx_2"; exon_id "13_41855204_41855901_-"; exonnum "13"; txlen "4920";
13	ENSEMBL114_rn	exon	41855204	41855901	0.266663920505802	-	.	gene_id "ENSRNOG00000003952"; transcript_id "ENSRNOG00000003952_tx_3"; exon_id "13_41855204_41855901_-"; exonnum "12"; txlen "4825";
13	ensembl	exon	41858412	41858558	0	-	.	gene_id "ENSRNOG00000003952"; gene_version "8"; transcript_id "ENSRNOT00000165779"; transcript_version "1"; exon_number "11"; gene_name "Map3k19"; gene_source "ensembl"; gene_biotype "protein_coding"; transcript_name "Map3k19-202"; transcript_source "ensembl"; transcript_biotype "protein_coding"; exon_id "ENSRNOE00000429177"; exon_version "1";
13	ensembl	CDS	41858412	41858558	0	-	0	gene_id "ENSRNOG00000003952"; gene_version "8"; transcript_id "ENSRNOT00000165779"; transcript_version "1"; exon_number "11"; gene_name "Map3k19"; gene_source "ensembl"; gene_biotype "protein_coding"; transcript_name "Map3k19-202"; transcript_source "ensembl"; transcript_biotype "protein_coding"; protein_id "ENSRNOP00000103501"; protein_version "1";
13	ensembl	exon	41858412	41858558	0	-	.	gene_id "ENSRNOG00000003952"; gene_version "8"; transcript_id "ENSRNOT00000005244"; transcript_version "8"; exon_number "13"; gene_name "Map3k19"; gene_source "ensembl"; gene_biotype "protein_coding"; transcript_name "Map3k19-201"; transcript_source "ensembl"; transcript_biotype "protein_coding"; exon_id "ENSRNOE00000429177"; exon_version "1"; tag "Ensembl_canonical";
13	ensembl	CDS	41858412	41858558	0	-	0	gene_id "ENSRNOG00000003952"; gene_version "8"; transcript_id "ENSRNOT00000005244"; transcript_version "8"; exon_number "13"; gene_name "Map3k19"; gene_source "ensembl"; gene_biotype "protein_coding"; transcript_name "Map3k19-201"; transcript_source "ensembl"; transcript_biotype "protein_coding"; protein_id "ENSRNOP00000005244"; protein_version "8"; tag "Ensembl_canonical";
13	ENSEMBL114_rn	exon	41858412	41858558	14.128104868488	-	.	gene_id "ENSRNOG00000003952"; transcript_id "ENSRNOG00000003952_tx_1"; exon_id "13_41858412_41858558_-"; exonnum "12"; txlen "5014";
13	ENSEMBL114_rn	exon	41858412	41858558	1.03203336738855	-	.	gene_id "ENSRNOG00000003952"; transcript_id "ENSRNOG00000003952_tx_2"; exon_id "13_41858412_41858558_-"; exonnum "12"; txlen "4920";
13	ENSEMBL114_rn	exon	41858412	41858558	0.266663920505802	-	.	gene_id "ENSRNOG00000003952"; transcript_id "ENSRNOG00000003952_tx_3"; exon_id "13_41858412_41858558_-"; exonnum "11"; txlen "4825";
13	ensembl	exon	41860435	41862840	0	-	.	gene_id "ENSRNOG00000003952"; gene_version "8"; transcript_id "ENSRNOT00000165779"; transcript_version "1"; exon_number "10"; gene_name "Map3k19"; gene_source "ensembl"; gene_biotype "protein_coding"; transcript_name "Map3k19-202"; transcript_source "ensembl"; transcript_biotype "protein_coding"; exon_id "ENSRNOE00000448052"; exon_version "1";
13	ensembl	CDS	41860435	41862840	0	-	0	gene_id "ENSRNOG00000003952"; gene_version "8"; transcript_id "ENSRNOT00000165779"; transcript_version "1"; exon_number "10"; gene_name "Map3k19"; gene_source "ensembl"; gene_biotype "protein_coding"; transcript_name "Map3k19-202"; transcript_source "ensembl"; transcript_biotype "protein_coding"; protein_id "ENSRNOP00000103501"; protein_version "1";
13	ensembl	exon	41860435	41862840	0	-	.	gene_id "ENSRNOG00000003952"; gene_version "8"; transcript_id "ENSRNOT00000005244"; transcript_version "8"; exon_number "12"; gene_name "Map3k19"; gene_source "ensembl"; gene_biotype "protein_coding"; transcript_name "Map3k19-201"; transcript_source "ensembl"; transcript_biotype "protein_coding"; exon_id "ENSRNOE00000448052"; exon_version "1"; tag "Ensembl_canonical";
13	ensembl	CDS	41860435	41862840	0	-	0	gene_id "ENSRNOG00000003952"; gene_version "8"; transcript_id "ENSRNOT00000005244"; transcript_version "8"; exon_number "12"; gene_name "Map3k19"; gene_source "ensembl"; gene_biotype "protein_coding"; transcript_name "Map3k19-201"; transcript_source "ensembl"; transcript_biotype "protein_coding"; protein_id "ENSRNOP00000005244"; protein_version "8"; tag "Ensembl_canonical";
13	ENSEMBL114_rn	exon	41860435	41862840	14.128104868488	-	.	gene_id "ENSRNOG00000003952"; transcript_id "ENSRNOG00000003952_tx_1"; exon_id "13_41860435_41862840_-"; exonnum "11"; txlen "5014";
13	ENSEMBL114_rn	exon	41860435	41862840	1.03203336738855	-	.	gene_id "ENSRNOG00000003952"; transcript_id "ENSRNOG00000003952_tx_2"; exon_id "13_41860435_41862840_-"; exonnum "11"; txlen "4920";
13	ENSEMBL114_rn	exon	41860435	41862840	0.266663920505802	-	.	gene_id "ENSRNOG00000003952"; transcript_id "ENSRNOG00000003952_tx_3"; exon_id "13_41860435_41862840_-"; exonnum "10"; txlen "4825";
13	ensembl	exon	41867640	41867683	0	-	.	gene_id "ENSRNOG00000003952"; gene_version "8"; transcript_id "ENSRNOT00000165779"; transcript_version "1"; exon_number "9"; gene_name "Map3k19"; gene_source "ensembl"; gene_biotype "protein_coding"; transcript_name "Map3k19-202"; transcript_source "ensembl"; transcript_biotype "protein_coding"; exon_id "ENSRNOE00000441270"; exon_version "1";
13	ensembl	CDS	41867640	41867683	0	-	2	gene_id "ENSRNOG00000003952"; gene_version "8"; transcript_id "ENSRNOT00000165779"; transcript_version "1"; exon_number "9"; gene_name "Map3k19"; gene_source "ensembl"; gene_biotype "protein_coding"; transcript_name "Map3k19-202"; transcript_source "ensembl"; transcript_biotype "protein_coding"; protein_id "ENSRNOP00000103501"; protein_version "1";
13	ensembl	exon	41867640	41867683	0	-	.	gene_id "ENSRNOG00000003952"; gene_version "8"; transcript_id "ENSRNOT00000005244"; transcript_version "8"; exon_number "11"; gene_name "Map3k19"; gene_source "ensembl"; gene_biotype "protein_coding"; transcript_name "Map3k19-201"; transcript_source "ensembl"; transcript_biotype "protein_coding"; exon_id "ENSRNOE00000441270"; exon_version "1"; tag "Ensembl_canonical";
13	ensembl	CDS	41867640	41867683	0	-	2	gene_id "ENSRNOG00000003952"; gene_version "8"; transcript_id "ENSRNOT00000005244"; transcript_version "8"; exon_number "11"; gene_name "Map3k19"; gene_source "ensembl"; gene_biotype "protein_coding"; transcript_name "Map3k19-201"; transcript_source "ensembl"; transcript_biotype "protein_coding"; protein_id "ENSRNOP00000005244"; protein_version "8"; tag "Ensembl_canonical";
13	ENSEMBL114_rn	exon	41867640	41867683	14.128104868488	-	.	gene_id "ENSRNOG00000003952"; transcript_id "ENSRNOG00000003952_tx_1"; exon_id "13_41867640_41867683_-"; exonnum "10"; txlen "5014";
13	ENSEMBL114_rn	exon	41867640	41867683	1.03203336738855	-	.	gene_id "ENSRNOG00000003952"; transcript_id "ENSRNOG00000003952_tx_2"; exon_id "13_41867640_41867683_-"; exonnum "10"; txlen "4920";
13	ENSEMBL114_rn	exon	41867640	41867683	0.266663920505802	-	.	gene_id "ENSRNOG00000003952"; transcript_id "ENSRNOG00000003952_tx_3"; exon_id "13_41867640_41867683_-"; exonnum "9"; txlen "4825";
13	ensembl	exon	41868763	41868997	0	-	.	gene_id "ENSRNOG00000003952"; gene_version "8"; transcript_id "ENSRNOT00000005244"; transcript_version "8"; exon_number "10"; gene_name "Map3k19"; gene_source "ensembl"; gene_biotype "protein_coding"; transcript_name "Map3k19-201"; transcript_source "ensembl"; transcript_biotype "protein_coding"; exon_id "ENSRNOE00000777894"; exon_version "1"; tag "Ensembl_canonical";
13	ensembl	CDS	41868763	41868997	0	-	0	gene_id "ENSRNOG00000003952"; gene_version "8"; transcript_id "ENSRNOT00000005244"; transcript_version "8"; exon_number "10"; gene_name "Map3k19"; gene_source "ensembl"; gene_biotype "protein_coding"; transcript_name "Map3k19-201"; transcript_source "ensembl"; transcript_biotype "protein_coding"; protein_id "ENSRNOP00000005244"; protein_version "8"; tag "Ensembl_canonical";
13	ensembl	exon	41868763	41869022	0	-	.	gene_id "ENSRNOG00000003952"; gene_version "8"; transcript_id "ENSRNOT00000165779"; transcript_version "1"; exon_number "8"; gene_name "Map3k19"; gene_source "ensembl"; gene_biotype "protein_coding"; transcript_name "Map3k19-202"; transcript_source "ensembl"; transcript_biotype "protein_coding"; exon_id "ENSRNOE00000425197"; exon_version "3";
13	ensembl	CDS	41868763	41869022	0	-	1	gene_id "ENSRNOG00000003952"; gene_version "8"; transcript_id "ENSRNOT00000165779"; transcript_version "1"; exon_number "8"; gene_name "Map3k19"; gene_source "ensembl"; gene_biotype "protein_coding"; transcript_name "Map3k19-202"; transcript_source "ensembl"; transcript_biotype "protein_coding"; protein_id "ENSRNOP00000103501"; protein_version "1";
13	ENSEMBL114_rn	exon	41868763	41869022	14.128104868488	-	.	gene_id "ENSRNOG00000003952"; transcript_id "ENSRNOG00000003952_tx_1"; exon_id "13_41868763_41869022_-"; exonnum "9"; txlen "5014";
13	ENSEMBL114_rn	exon	41868763	41869022	1.03203336738855	-	.	gene_id "ENSRNOG00000003952"; transcript_id "ENSRNOG00000003952_tx_2"; exon_id "13_41868763_41869022_-"; exonnum "9"; txlen "4920";
13	ENSEMBL114_rn	exon	41868763	41869022	0.266663920505802	-	.	gene_id "ENSRNOG00000003952"; transcript_id "ENSRNOG00000003952_tx_3"; exon_id "13_41868763_41869022_-"; exonnum "8"; txlen "4825";
13	ensembl	exon	41869019	41869022	0	-	.	gene_id "ENSRNOG00000003952"; gene_version "8"; transcript_id "ENSRNOT00000005244"; transcript_version "8"; exon_number "9"; gene_name "Map3k19"; gene_source "ensembl"; gene_biotype "protein_coding"; transcript_name "Map3k19-201"; transcript_source "ensembl"; transcript_biotype "protein_coding"; exon_id "ENSRNOE00000801619"; exon_version "1"; tag "Ensembl_canonical";
13	ensembl	CDS	41869019	41869022	0	-	1	gene_id "ENSRNOG00000003952"; gene_version "8"; transcript_id "ENSRNOT00000005244"; transcript_version "8"; exon_number "9"; gene_name "Map3k19"; gene_source "ensembl"; gene_biotype "protein_coding"; transcript_name "Map3k19-201"; transcript_source "ensembl"; transcript_biotype "protein_coding"; protein_id "ENSRNOP00000005244"; protein_version "8"; tag "Ensembl_canonical";
13	ensembl	exon	41871698	41871773	0	-	.	gene_id "ENSRNOG00000003952"; gene_version "8"; transcript_id "ENSRNOT00000165779"; transcript_version "1"; exon_number "7"; gene_name "Map3k19"; gene_source "ensembl"; gene_biotype "protein_coding"; transcript_name "Map3k19-202"; transcript_source "ensembl"; transcript_biotype "protein_coding"; exon_id "ENSRNOE00000660429"; exon_version "1";
13	ensembl	CDS	41871698	41871773	0	-	2	gene_id "ENSRNOG00000003952"; gene_version "8"; transcript_id "ENSRNOT00000165779"; transcript_version "1"; exon_number "7"; gene_name "Map3k19"; gene_source "ensembl"; gene_biotype "protein_coding"; transcript_name "Map3k19-202"; transcript_source "ensembl"; transcript_biotype "protein_coding"; protein_id "ENSRNOP00000103501"; protein_version "1";
13	ensembl	exon	41871698	41871773	0	-	.	gene_id "ENSRNOG00000003952"; gene_version "8"; transcript_id "ENSRNOT00000005244"; transcript_version "8"; exon_number "8"; gene_name "Map3k19"; gene_source "ensembl"; gene_biotype "protein_coding"; transcript_name "Map3k19-201"; transcript_source "ensembl"; transcript_biotype "protein_coding"; exon_id "ENSRNOE00000660429"; exon_version "1"; tag "Ensembl_canonical";
13	ensembl	CDS	41871698	41871773	0	-	2	gene_id "ENSRNOG00000003952"; gene_version "8"; transcript_id "ENSRNOT00000005244"; transcript_version "8"; exon_number "8"; gene_name "Map3k19"; gene_source "ensembl"; gene_biotype "protein_coding"; transcript_name "Map3k19-201"; transcript_source "ensembl"; transcript_biotype "protein_coding"; protein_id "ENSRNOP00000005244"; protein_version "8"; tag "Ensembl_canonical";
13	ENSEMBL114_rn	exon	41871698	41871773	14.128104868488	-	.	gene_id "ENSRNOG00000003952"; transcript_id "ENSRNOG00000003952_tx_1"; exon_id "13_41871698_41871773_-"; exonnum "8"; txlen "5014";
13	ENSEMBL114_rn	exon	41871698	41871773	1.03203336738855	-	.	gene_id "ENSRNOG00000003952"; transcript_id "ENSRNOG00000003952_tx_2"; exon_id "13_41871698_41871773_-"; exonnum "8"; txlen "4920";
13	ENSEMBL114_rn	exon	41871698	41871773	0.266663920505802	-	.	gene_id "ENSRNOG00000003952"; transcript_id "ENSRNOG00000003952_tx_3"; exon_id "13_41871698_41871773_-"; exonnum "7"; txlen "4825";
13	ensembl	exon	41873680	41873770	0	-	.	gene_id "ENSRNOG00000003952"; gene_version "8"; transcript_id "ENSRNOT00000165779"; transcript_version "1"; exon_number "6"; gene_name "Map3k19"; gene_source "ensembl"; gene_biotype "protein_coding"; transcript_name "Map3k19-202"; transcript_source "ensembl"; transcript_biotype "protein_coding"; exon_id "ENSRNOE00000636004"; exon_version "1";
13	ensembl	CDS	41873680	41873770	0	-	0	gene_id "ENSRNOG00000003952"; gene_version "8"; transcript_id "ENSRNOT00000165779"; transcript_version "1"; exon_number "6"; gene_name "Map3k19"; gene_source "ensembl"; gene_biotype "protein_coding"; transcript_name "Map3k19-202"; transcript_source "ensembl"; transcript_biotype "protein_coding"; protein_id "ENSRNOP00000103501"; protein_version "1";
13	ensembl	exon	41873680	41873770	0	-	.	gene_id "ENSRNOG00000003952"; gene_version "8"; transcript_id "ENSRNOT00000005244"; transcript_version "8"; exon_number "7"; gene_name "Map3k19"; gene_source "ensembl"; gene_biotype "protein_coding"; transcript_name "Map3k19-201"; transcript_source "ensembl"; transcript_biotype "protein_coding"; exon_id "ENSRNOE00000636004"; exon_version "1"; tag "Ensembl_canonical";
13	ensembl	CDS	41873680	41873770	0	-	0	gene_id "ENSRNOG00000003952"; gene_version "8"; transcript_id "ENSRNOT00000005244"; transcript_version "8"; exon_number "7"; gene_name "Map3k19"; gene_source "ensembl"; gene_biotype "protein_coding"; transcript_name "Map3k19-201"; transcript_source "ensembl"; transcript_biotype "protein_coding"; protein_id "ENSRNOP00000005244"; protein_version "8"; tag "Ensembl_canonical";
13	ENSEMBL114_rn	exon	41873680	41873770	14.128104868488	-	.	gene_id "ENSRNOG00000003952"; transcript_id "ENSRNOG00000003952_tx_1"; exon_id "13_41873680_41873770_-"; exonnum "7"; txlen "5014";
13	ENSEMBL114_rn	exon	41873680	41873770	1.03203336738855	-	.	gene_id "ENSRNOG00000003952"; transcript_id "ENSRNOG00000003952_tx_2"; exon_id "13_41873680_41873770_-"; exonnum "7"; txlen "4920";
13	ENSEMBL114_rn	exon	41873680	41873770	0.266663920505802	-	.	gene_id "ENSRNOG00000003952"; transcript_id "ENSRNOG00000003952_tx_3"; exon_id "13_41873680_41873770_-"; exonnum "6"; txlen "4825";
13	ensembl	exon	41878251	41878369	0	-	.	gene_id "ENSRNOG00000003952"; gene_version "8"; transcript_id "ENSRNOT00000165779"; transcript_version "1"; exon_number "5"; gene_name "Map3k19"; gene_source "ensembl"; gene_biotype "protein_coding"; transcript_name "Map3k19-202"; transcript_source "ensembl"; transcript_biotype "protein_coding"; exon_id "ENSRNOE00000658720"; exon_version "1";
13	ensembl	CDS	41878251	41878369	0	-	2	gene_id "ENSRNOG00000003952"; gene_version "8"; transcript_id "ENSRNOT00000165779"; transcript_version "1"; exon_number "5"; gene_name "Map3k19"; gene_source "ensembl"; gene_biotype "protein_coding"; transcript_name "Map3k19-202"; transcript_source "ensembl"; transcript_biotype "protein_coding"; protein_id "ENSRNOP00000103501"; protein_version "1";
13	ensembl	exon	41878251	41878369	0	-	.	gene_id "ENSRNOG00000003952"; gene_version "8"; transcript_id "ENSRNOT00000005244"; transcript_version "8"; exon_number "6"; gene_name "Map3k19"; gene_source "ensembl"; gene_biotype "protein_coding"; transcript_name "Map3k19-201"; transcript_source "ensembl"; transcript_biotype "protein_coding"; exon_id "ENSRNOE00000658720"; exon_version "1"; tag "Ensembl_canonical";
13	ensembl	CDS	41878251	41878369	0	-	2	gene_id "ENSRNOG00000003952"; gene_version "8"; transcript_id "ENSRNOT00000005244"; transcript_version "8"; exon_number "6"; gene_name "Map3k19"; gene_source "ensembl"; gene_biotype "protein_coding"; transcript_name "Map3k19-201"; transcript_source "ensembl"; transcript_biotype "protein_coding"; protein_id "ENSRNOP00000005244"; protein_version "8"; tag "Ensembl_canonical";
13	ENSEMBL114_rn	exon	41878251	41878369	14.128104868488	-	.	gene_id "ENSRNOG00000003952"; transcript_id "ENSRNOG00000003952_tx_1"; exon_id "13_41878251_41878369_-"; exonnum "6"; txlen "5014";
13	ENSEMBL114_rn	exon	41878251	41878369	1.03203336738855	-	.	gene_id "ENSRNOG00000003952"; transcript_id "ENSRNOG00000003952_tx_2"; exon_id "13_41878251_41878369_-"; exonnum "6"; txlen "4920";
13	ENSEMBL114_rn	exon	41878251	41878369	0.266663920505802	-	.	gene_id "ENSRNOG00000003952"; transcript_id "ENSRNOG00000003952_tx_3"; exon_id "13_41878251_41878369_-"; exonnum "5"; txlen "4825";
13	ensembl	exon	41880418	41880533	0	-	.	gene_id "ENSRNOG00000003952"; gene_version "8"; transcript_id "ENSRNOT00000165779"; transcript_version "1"; exon_number "4"; gene_name "Map3k19"; gene_source "ensembl"; gene_biotype "protein_coding"; transcript_name "Map3k19-202"; transcript_source "ensembl"; transcript_biotype "protein_coding"; exon_id "ENSRNOE00000628598"; exon_version "1";
13	ensembl	CDS	41880418	41880533	0	-	1	gene_id "ENSRNOG00000003952"; gene_version "8"; transcript_id "ENSRNOT00000165779"; transcript_version "1"; exon_number "4"; gene_name "Map3k19"; gene_source "ensembl"; gene_biotype "protein_coding"; transcript_name "Map3k19-202"; transcript_source "ensembl"; transcript_biotype "protein_coding"; protein_id "ENSRNOP00000103501"; protein_version "1";
13	ensembl	exon	41880418	41880533	0	-	.	gene_id "ENSRNOG00000003952"; gene_version "8"; transcript_id "ENSRNOT00000005244"; transcript_version "8"; exon_number "5"; gene_name "Map3k19"; gene_source "ensembl"; gene_biotype "protein_coding"; transcript_name "Map3k19-201"; transcript_source "ensembl"; transcript_biotype "protein_coding"; exon_id "ENSRNOE00000628598"; exon_version "1"; tag "Ensembl_canonical";
13	ensembl	CDS	41880418	41880533	0	-	1	gene_id "ENSRNOG00000003952"; gene_version "8"; transcript_id "ENSRNOT00000005244"; transcript_version "8"; exon_number "5"; gene_name "Map3k19"; gene_source "ensembl"; gene_biotype "protein_coding"; transcript_name "Map3k19-201"; transcript_source "ensembl"; transcript_biotype "protein_coding"; protein_id "ENSRNOP00000005244"; protein_version "8"; tag "Ensembl_canonical";
13	ENSEMBL114_rn	exon	41880418	41880533	14.128104868488	-	.	gene_id "ENSRNOG00000003952"; transcript_id "ENSRNOG00000003952_tx_1"; exon_id "13_41880418_41880533_-"; exonnum "5"; txlen "5014";
13	ENSEMBL114_rn	exon	41880418	41880533	1.03203336738855	-	.	gene_id "ENSRNOG00000003952"; transcript_id "ENSRNOG00000003952_tx_2"; exon_id "13_41880418_41880533_-"; exonnum "5"; txlen "4920";
13	ENSEMBL114_rn	exon	41880418	41880533	0.266663920505802	-	.	gene_id "ENSRNOG00000003952"; transcript_id "ENSRNOG00000003952_tx_3"; exon_id "13_41880418_41880533_-"; exonnum "4"; txlen "4825";
13	ensembl	exon	41881144	41881298	0	-	.	gene_id "ENSRNOG00000003952"; gene_version "8"; transcript_id "ENSRNOT00000165779"; transcript_version "1"; exon_number "3"; gene_name "Map3k19"; gene_source "ensembl"; gene_biotype "protein_coding"; transcript_name "Map3k19-202"; transcript_source "ensembl"; transcript_biotype "protein_coding"; exon_id "ENSRNOE00000634881"; exon_version "1";
13	ensembl	CDS	41881144	41881298	0	-	0	gene_id "ENSRNOG00000003952"; gene_version "8"; transcript_id "ENSRNOT00000165779"; transcript_version "1"; exon_number "3"; gene_name "Map3k19"; gene_source "ensembl"; gene_biotype "protein_coding"; transcript_name "Map3k19-202"; transcript_source "ensembl"; transcript_biotype "protein_coding"; protein_id "ENSRNOP00000103501"; protein_version "1";
13	ensembl	exon	41881144	41881298	0	-	.	gene_id "ENSRNOG00000003952"; gene_version "8"; transcript_id "ENSRNOT00000005244"; transcript_version "8"; exon_number "4"; gene_name "Map3k19"; gene_source "ensembl"; gene_biotype "protein_coding"; transcript_name "Map3k19-201"; transcript_source "ensembl"; transcript_biotype "protein_coding"; exon_id "ENSRNOE00000634881"; exon_version "1"; tag "Ensembl_canonical";
13	ensembl	CDS	41881144	41881298	0	-	0	gene_id "ENSRNOG00000003952"; gene_version "8"; transcript_id "ENSRNOT00000005244"; transcript_version "8"; exon_number "4"; gene_name "Map3k19"; gene_source "ensembl"; gene_biotype "protein_coding"; transcript_name "Map3k19-201"; transcript_source "ensembl"; transcript_biotype "protein_coding"; protein_id "ENSRNOP00000005244"; protein_version "8"; tag "Ensembl_canonical";
13	ENSEMBL114_rn	exon	41881144	41881298	14.128104868488	-	.	gene_id "ENSRNOG00000003952"; transcript_id "ENSRNOG00000003952_tx_1"; exon_id "13_41881144_41881298_-"; exonnum "4"; txlen "5014";
13	ENSEMBL114_rn	exon	41881144	41881298	1.03203336738855	-	.	gene_id "ENSRNOG00000003952"; transcript_id "ENSRNOG00000003952_tx_2"; exon_id "13_41881144_41881298_-"; exonnum "4"; txlen "4920";
13	ENSEMBL114_rn	exon	41881144	41881298	0.266663920505802	-	.	gene_id "ENSRNOG00000003952"; transcript_id "ENSRNOG00000003952_tx_3"; exon_id "13_41881144_41881298_-"; exonnum "3"; txlen "4825";
13	ensembl	exon	41888404	41888592	0	-	.	gene_id "ENSRNOG00000003952"; gene_version "8"; transcript_id "ENSRNOT00000005244"; transcript_version "8"; exon_number "3"; gene_name "Map3k19"; gene_source "ensembl"; gene_biotype "protein_coding"; transcript_name "Map3k19-201"; transcript_source "ensembl"; transcript_biotype "protein_coding"; exon_id "ENSRNOE00000646699"; exon_version "1"; tag "Ensembl_canonical";
13	ensembl	CDS	41888404	41888592	0	-	0	gene_id "ENSRNOG00000003952"; gene_version "8"; transcript_id "ENSRNOT00000005244"; transcript_version "8"; exon_number "3"; gene_name "Map3k19"; gene_source "ensembl"; gene_biotype "protein_coding"; transcript_name "Map3k19-201"; transcript_source "ensembl"; transcript_biotype "protein_coding"; protein_id "ENSRNOP00000005244"; protein_version "8"; tag "Ensembl_canonical";
13	ENSEMBL114_rn	exon	41888404	41888592	14.128104868488	-	.	gene_id "ENSRNOG00000003952"; transcript_id "ENSRNOG00000003952_tx_1"; exon_id "13_41888404_41888592_-"; exonnum "3"; txlen "5014";
13	ENSEMBL114_rn	exon	41888404	41888592	1.03203336738855	-	.	gene_id "ENSRNOG00000003952"; transcript_id "ENSRNOG00000003952_tx_2"; exon_id "13_41888404_41888592_-"; exonnum "3"; txlen "4920";
13	ensembl	CDS	41891468	41891641	0	-	0	gene_id "ENSRNOG00000003952"; gene_version "8"; transcript_id "ENSRNOT00000165779"; transcript_version "1"; exon_number "2"; gene_name "Map3k19"; gene_source "ensembl"; gene_biotype "protein_coding"; transcript_name "Map3k19-202"; transcript_source "ensembl"; transcript_biotype "protein_coding"; protein_id "ENSRNOP00000103501"; protein_version "1";
13	ensembl	CDS	41891468	41891641	0	-	0	gene_id "ENSRNOG00000003952"; gene_version "8"; transcript_id "ENSRNOT00000005244"; transcript_version "8"; exon_number "2"; gene_name "Map3k19"; gene_source "ensembl"; gene_biotype "protein_coding"; transcript_name "Map3k19-201"; transcript_source "ensembl"; transcript_biotype "protein_coding"; protein_id "ENSRNOP00000005244"; protein_version "8"; tag "Ensembl_canonical";
13	ensembl	exon	41891468	41891663	0	-	.	gene_id "ENSRNOG00000003952"; gene_version "8"; transcript_id "ENSRNOT00000165779"; transcript_version "1"; exon_number "2"; gene_name "Map3k19"; gene_source "ensembl"; gene_biotype "protein_coding"; transcript_name "Map3k19-202"; transcript_source "ensembl"; transcript_biotype "protein_coding"; exon_id "ENSRNOE00000595857"; exon_version "1";
13	ensembl	exon	41891468	41891663	0	-	.	gene_id "ENSRNOG00000003952"; gene_version "8"; transcript_id "ENSRNOT00000005244"; transcript_version "8"; exon_number "2"; gene_name "Map3k19"; gene_source "ensembl"; gene_biotype "protein_coding"; transcript_name "Map3k19-201"; transcript_source "ensembl"; transcript_biotype "protein_coding"; exon_id "ENSRNOE00000595857"; exon_version "1"; tag "Ensembl_canonical";
13	ENSEMBL114_rn	exon	41891468	41891663	14.128104868488	-	.	gene_id "ENSRNOG00000003952"; transcript_id "ENSRNOG00000003952_tx_1"; exon_id "13_41891468_41891663_-"; exonnum "2"; txlen "5014";
13	ENSEMBL114_rn	exon	41891468	41891663	1.03203336738855	-	.	gene_id "ENSRNOG00000003952"; transcript_id "ENSRNOG00000003952_tx_2"; exon_id "13_41891468_41891663_-"; exonnum "2"; txlen "4920";
13	ENSEMBL114_rn	exon	41891468	41891663	0.266663920505802	-	.	gene_id "ENSRNOG00000003952"; transcript_id "ENSRNOG00000003952_tx_3"; exon_id "13_41891468_41891663_-"; exonnum "2"; txlen "4825";
13	ensembl	start_codon	41891639	41891641	0	-	0	gene_id "ENSRNOG00000003952"; gene_version "8"; transcript_id "ENSRNOT00000165779"; transcript_version "1"; exon_number "2"; gene_name "Map3k19"; gene_source "ensembl"; gene_biotype "protein_coding"; transcript_name "Map3k19-202"; transcript_source "ensembl"; transcript_biotype "protein_coding";
13	ensembl	start_codon	41891639	41891641	0	-	0	gene_id "ENSRNOG00000003952"; gene_version "8"; transcript_id "ENSRNOT00000005244"; transcript_version "8"; exon_number "2"; gene_name "Map3k19"; gene_source "ensembl"; gene_biotype "protein_coding"; transcript_name "Map3k19-201"; transcript_source "ensembl"; transcript_biotype "protein_coding"; tag "Ensembl_canonical";
13	ensembl	five_prime_utr	41891642	41891663	0	-	.	gene_id "ENSRNOG00000003952"; gene_version "8"; transcript_id "ENSRNOT00000165779"; transcript_version "1"; gene_name "Map3k19"; gene_source "ensembl"; gene_biotype "protein_coding"; transcript_name "Map3k19-202"; transcript_source "ensembl"; transcript_biotype "protein_coding";
13	ensembl	five_prime_utr	41891642	41891663	0	-	.	gene_id "ENSRNOG00000003952"; gene_version "8"; transcript_id "ENSRNOT00000005244"; transcript_version "8"; gene_name "Map3k19"; gene_source "ensembl"; gene_biotype "protein_coding"; transcript_name "Map3k19-201"; transcript_source "ensembl"; transcript_biotype "protein_coding"; tag "Ensembl_canonical";
13	sraer114_ss	exon	41893249	41893430	1.03203336738855	-	.	gene_id "ENSRNOG00000003952"; transcript_id "ENSRNOG00000003952_tx_2"; exon_id "13_41893249_41893430_-"; exonnum "1"; txlen "4920";
13	ensembl	exon	41895289	41895564	0	-	.	gene_id "ENSRNOG00000003952"; gene_version "8"; transcript_id "ENSRNOT00000005244"; transcript_version "8"; exon_number "1"; gene_name "Map3k19"; gene_source "ensembl"; gene_biotype "protein_coding"; transcript_name "Map3k19-201"; transcript_source "ensembl"; transcript_biotype "protein_coding"; exon_id "ENSRNOE00000754758"; exon_version "1"; tag "Ensembl_canonical";
13	ensembl	five_prime_utr	41895289	41895564	0	-	.	gene_id "ENSRNOG00000003952"; gene_version "8"; transcript_id "ENSRNOT00000005244"; transcript_version "8"; gene_name "Map3k19"; gene_source "ensembl"; gene_biotype "protein_coding"; transcript_name "Map3k19-201"; transcript_source "ensembl"; transcript_biotype "protein_coding"; tag "Ensembl_canonical";
13	ENSEMBL114_rn	exon	41895289	41895564	14.128104868488	-	.	gene_id "ENSRNOG00000003952"; transcript_id "ENSRNOG00000003952_tx_1"; exon_id "13_41895289_41895564_-"; exonnum "1"; txlen "5014";
13	ENSEMBL114_rn	exon	41895289	41895564	0.266663920505802	-	.	gene_id "ENSRNOG00000003952"; transcript_id "ENSRNOG00000003952_tx_3"; exon_id "13_41895289_41895564_-"; exonnum "1"; txlen "4825";
13	ensembl	exon	41895289	41895565	0	-	.	gene_id "ENSRNOG00000003952"; gene_version "8"; transcript_id "ENSRNOT00000165779"; transcript_version "1"; exon_number "1"; gene_name "Map3k19"; gene_source "ensembl"; gene_biotype "protein_coding"; transcript_name "Map3k19-202"; transcript_source "ensembl"; transcript_biotype "protein_coding"; exon_id "ENSRNOE00000799636"; exon_version "1";
13	ensembl	five_prime_utr	41895289	41895565	0	-	.	gene_id "ENSRNOG00000003952"; gene_version "8"; transcript_id "ENSRNOT00000165779"; transcript_version "1"; gene_name "Map3k19"; gene_source "ensembl"; gene_biotype "protein_coding"; transcript_name "Map3k19-202"; transcript_source "ensembl"; transcript_biotype "protein_coding";
13	ensembl	three_prime_utr	41992922	41993922	0	-	.	gene_id "ENSRNOG00000003979"; gene_version "10"; transcript_id "ENSRNOT00000005355"; transcript_version "10"; gene_name "Zranb3"; gene_source "ensembl"; gene_biotype "protein_coding"; transcript_name "Zranb3-201"; transcript_source "ensembl"; transcript_biotype "protein_coding";
13	ensembl	exon	41992922	41994021	0	-	.	gene_id "ENSRNOG00000003979"; gene_version "10"; transcript_id "ENSRNOT00000005355"; transcript_version "10"; exon_number "21"; gene_name "Zranb3"; gene_source "ensembl"; gene_biotype "protein_coding"; transcript_name "Zranb3-201"; transcript_source "ensembl"; transcript_biotype "protein_coding"; exon_id "ENSRNOE00000736313"; exon_version "1";
13	ensembl	transcript	41992922	42147483	0	-	.	gene_id "ENSRNOG00000003979"; gene_version "10"; transcript_id "ENSRNOT00000005355"; transcript_version "10"; gene_name "Zranb3"; gene_source "ensembl"; gene_biotype "protein_coding"; transcript_name "Zranb3-201"; transcript_source "ensembl"; transcript_biotype "protein_coding";
13	ensembl	gene	41992922	42148274	0	-	.	gene_id "ENSRNOG00000003979"; gene_version "10"; gene_name "Zranb3"; gene_source "ensembl"; gene_biotype "protein_coding";
13	ensembl	three_prime_utr	41993079	41993922	0	-	.	gene_id "ENSRNOG00000003979"; gene_version "10"; transcript_id "ENSRNOT00000125485"; transcript_version "1"; gene_name "Zranb3"; gene_source "ensembl"; gene_biotype "protein_coding"; transcript_name "Zranb3-202"; transcript_source "ensembl"; transcript_biotype "protein_coding"; tag "Ensembl_canonical";
13	ensembl	exon	41993079	41994021	0	-	.	gene_id "ENSRNOG00000003979"; gene_version "10"; transcript_id "ENSRNOT00000125485"; transcript_version "1"; exon_number "21"; gene_name "Zranb3"; gene_source "ensembl"; gene_biotype "protein_coding"; transcript_name "Zranb3-202"; transcript_source "ensembl"; transcript_biotype "protein_coding"; exon_id "ENSRNOE00000782841"; exon_version "1"; tag "Ensembl_canonical";
13	ENSEMBL114_rn	exon	41993079	41994021	3.03058494230194	-	.	gene_id "ENSRNOG00000003979"; transcript_id "ENSRNOG00000003979_tx_1"; exon_id "13_41993079_41994021_-"; exonnum "11"; txlen "2743";
13	ENSEMBL114_rn	exon	41993079	41994021	0.322421619551632	-	.	gene_id "ENSRNOG00000003979"; transcript_id "ENSRNOG00000003979_tx_10"; exon_id "13_41993079_41994021_-"; exonnum "7"; txlen "1910";
13	ENSEMBL114_rn	exon	41993079	41994021	0.248716373211247	-	.	gene_id "ENSRNOG00000003979"; transcript_id "ENSRNOG00000003979_tx_12"; exon_id "13_41993079_41994021_-"; exonnum "19"; txlen "3874";
13	ENSEMBL114_rn	exon	41993079	41994021	0.237058034882921	-	.	gene_id "ENSRNOG00000003979"; transcript_id "ENSRNOG00000003979_tx_13"; exon_id "13_41993079_41994021_-"; exonnum "9"; txlen "2195";
13	ENSEMBL114_rn	exon	41993079	41994021	0.221620952627582	-	.	gene_id "ENSRNOG00000003979"; transcript_id "ENSRNOG00000003979_tx_14"; exon_id "13_41993079_41994021_-"; exonnum "21"; txlen "4357";
13	ENSEMBL114_rn	exon	41993079	41994021	0.1894394397046	-	.	gene_id "ENSRNOG00000003979"; transcript_id "ENSRNOG00000003979_tx_15"; exon_id "13_41993079_41994021_-"; exonnum "20"; txlen "3928";
13	ENSEMBL114_rn	exon	41993079	41994021	0.127036499502966	-	.	gene_id "ENSRNOG00000003979"; transcript_id "ENSRNOG00000003979_tx_16"; exon_id "13_41993079_41994021_-"; exonnum "3"; txlen "1150";
13	ENSEMBL114_rn	exon	41993079	41994021	0.0747873465178426	-	.	gene_id "ENSRNOG00000003979"; transcript_id "ENSRNOG00000003979_tx_18"; exon_id "13_41993079_41994021_-"; exonnum "22"; txlen "4504";
13	ENSEMBL114_rn	exon	41993079	41994021	0.0747873465178426	-	.	gene_id "ENSRNOG00000003979"; transcript_id "ENSRNOG00000003979_tx_19"; exon_id "13_41993079_41994021_-"; exonnum "23"; txlen "4741";
13	ENSEMBL114_rn	exon	41993079	41994021	1.09544869910041	-	.	gene_id "ENSRNOG00000003979"; transcript_id "ENSRNOG00000003979_tx_2"; exon_id "13_41993079_41994021_-"; exonnum "6"; txlen "2224";
13	ENSEMBL114_rn	exon	41993079	41994021	0.0519061414464155	-	.	gene_id "ENSRNOG00000003979"; transcript_id "ENSRNOG00000003979_tx_28"; exon_id "13_41993079_41994021_-"; exonnum "18"; txlen "3700";
13	ENSEMBL114_rn	exon	41993079	41994021	0.0438752432904677	-	.	gene_id "ENSRNOG00000003979"; transcript_id "ENSRNOG00000003979_tx_29"; exon_id "13_41993079_41994021_-"; exonnum "22"; txlen "4360";
13	ENSEMBL114_rn	exon	41993079	41994021	0.0438752432904677	-	.	gene_id "ENSRNOG00000003979"; transcript_id "ENSRNOG00000003979_tx_30"; exon_id "13_41993079_41994021_-"; exonnum "23"; txlen "4597";
13	ENSEMBL114_rn	exon	41993079	41994021	0.0438752432904677	-	.	gene_id "ENSRNOG00000003979"; transcript_id "ENSRNOG00000003979_tx_31"; exon_id "13_41993079_41994021_-"; exonnum "23"; txlen "4569";
13	ENSEMBL114_rn	exon	41993079	41994021	0.0438752432904677	-	.	gene_id "ENSRNOG00000003979"; transcript_id "ENSRNOG00000003979_tx_32"; exon_id "13_41993079_41994021_-"; exonnum "24"; txlen "4806";
13	ENSEMBL114_rn	exon	41993079	41994021	0.0435428550837217	-	.	gene_id "ENSRNOG00000003979"; transcript_id "ENSRNOG00000003979_tx_37"; exon_id "13_41993079_41994021_-"; exonnum "22"; txlen "4512";
13	ENSEMBL114_rn	exon	41993079	41994021	0.0435428550837217	-	.	gene_id "ENSRNOG00000003979"; transcript_id "ENSRNOG00000003979_tx_38"; exon_id "13_41993079_41994021_-"; exonnum "23"; txlen "4749";
13	ENSEMBL114_rn	exon	41993079	41994021	0.0435428550837217	-	.	gene_id "ENSRNOG00000003979"; transcript_id "ENSRNOG00000003979_tx_39"; exon_id "13_41993079_41994021_-"; exonnum "23"; txlen "4721";
13	ENSEMBL114_rn	exon	41993079	41994021	0.736447001151947	-	.	gene_id "ENSRNOG00000003979"; transcript_id "ENSRNOG00000003979_tx_4"; exon_id "13_41993079_41994021_-"; exonnum "10"; txlen "2601";
13	ENSEMBL114_rn	exon	41993079	41994021	0.0435428550837217	-	.	gene_id "ENSRNOG00000003979"; transcript_id "ENSRNOG00000003979_tx_40"; exon_id "13_41993079_41994021_-"; exonnum "24"; txlen "4958";
13	ENSEMBL114_rn	exon	41993079	41994021	0.0349007617083266	-	.	gene_id "ENSRNOG00000003979"; transcript_id "ENSRNOG00000003979_tx_45"; exon_id "13_41993079_41994021_-"; exonnum "25"; txlen "5023";
13	ENSEMBL114_rn	exon	41993079	41994021	0.641569716688331	-	.	gene_id "ENSRNOG00000003979"; transcript_id "ENSRNOG00000003979_tx_5"; exon_id "13_41993079_41994021_-"; exonnum "7"; txlen "1929";
13	ENSEMBL114_rn	exon	41993079	41994021	0.531319411529199	-	.	gene_id "ENSRNOG00000003979"; transcript_id "ENSRNOG00000003979_tx_6"; exon_id "13_41993079_41994021_-"; exonnum "10"; txlen "2662";
13	ENSEMBL114_rn	exon	41993079	41994021	0.420937540176819	-	.	gene_id "ENSRNOG00000003979"; transcript_id "ENSRNOG00000003979_tx_8"; exon_id "13_41993079_41994021_-"; exonnum "14"; txlen "3110";
13	ENSEMBL114_rn	exon	41993079	41994021	0.33095764610278	-	.	gene_id "ENSRNOG00000003979"; transcript_id "ENSRNOG00000003979_tx_9"; exon_id "13_41993079_41994021_-"; exonnum "9"; txlen "2130";
13	ensembl	transcript	41993079	42148274	0	-	.	gene_id "ENSRNOG00000003979"; gene_version "10"; transcript_id "ENSRNOT00000125485"; transcript_version "1"; gene_name "Zranb3"; gene_source "ensembl"; gene_biotype "protein_coding"; transcript_name "Zranb3-202"; transcript_source "ensembl"; transcript_biotype "protein_coding"; tag "Ensembl_canonical";
13	ensembl	three_prime_utr	41993131	41993922	0	-	.	gene_id "ENSRNOG00000003979"; gene_version "10"; transcript_id "ENSRNOT00000138979"; transcript_version "1"; gene_name "Zranb3"; gene_source "ensembl"; gene_biotype "protein_coding"; transcript_name "Zranb3-203"; transcript_source "ensembl"; transcript_biotype "protein_coding";
13	ensembl	exon	41993131	41994021	0	-	.	gene_id "ENSRNOG00000003979"; gene_version "10"; transcript_id "ENSRNOT00000138979"; transcript_version "1"; exon_number "20"; gene_name "Zranb3"; gene_source "ensembl"; gene_biotype "protein_coding"; transcript_name "Zranb3-203"; transcript_source "ensembl"; transcript_biotype "protein_coding"; exon_id "ENSRNOE00000266525"; exon_version "4";
13	ensembl	transcript	41993131	42147438	0	-	.	gene_id "ENSRNOG00000003979"; gene_version "10"; transcript_id "ENSRNOT00000138979"; transcript_version "1"; gene_name "Zranb3"; gene_source "ensembl"; gene_biotype "protein_coding"; transcript_name "Zranb3-203"; transcript_source "ensembl"; transcript_biotype "protein_coding";
13	ensembl	stop_codon	41993923	41993925	0	-	0	gene_id "ENSRNOG00000003979"; gene_version "10"; transcript_id "ENSRNOT00000138979"; transcript_version "1"; exon_number "20"; gene_name "Zranb3"; gene_source "ensembl"; gene_biotype "protein_coding"; transcript_name "Zranb3-203"; transcript_source "ensembl"; transcript_biotype "protein_coding";
13	ensembl	stop_codon	41993923	41993925	0	-	0	gene_id "ENSRNOG00000003979"; gene_version "10"; transcript_id "ENSRNOT00000005355"; transcript_version "10"; exon_number "21"; gene_name "Zranb3"; gene_source "ensembl"; gene_biotype "protein_coding"; transcript_name "Zranb3-201"; transcript_source "ensembl"; transcript_biotype "protein_coding";
13	ensembl	stop_codon	41993923	41993925	0	-	0	gene_id "ENSRNOG00000003979"; gene_version "10"; transcript_id "ENSRNOT00000125485"; transcript_version "1"; exon_number "21"; gene_name "Zranb3"; gene_source "ensembl"; gene_biotype "protein_coding"; transcript_name "Zranb3-202"; transcript_source "ensembl"; transcript_biotype "protein_coding"; tag "Ensembl_canonical";
13	ensembl	CDS	41993926	41994021	0	-	0	gene_id "ENSRNOG00000003979"; gene_version "10"; transcript_id "ENSRNOT00000138979"; transcript_version "1"; exon_number "20"; gene_name "Zranb3"; gene_source "ensembl"; gene_biotype "protein_coding"; transcript_name "Zranb3-203"; transcript_source "ensembl"; transcript_biotype "protein_coding"; protein_id "ENSRNOP00000112107"; protein_version "1";
13	ensembl	CDS	41993926	41994021	0	-	0	gene_id "ENSRNOG00000003979"; gene_version "10"; transcript_id "ENSRNOT00000005355"; transcript_version "10"; exon_number "21"; gene_name "Zranb3"; gene_source "ensembl"; gene_biotype "protein_coding"; transcript_name "Zranb3-201"; transcript_source "ensembl"; transcript_biotype "protein_coding"; protein_id "ENSRNOP00000005355"; protein_version "8";
13	ensembl	CDS	41993926	41994021	0	-	0	gene_id "ENSRNOG00000003979"; gene_version "10"; transcript_id "ENSRNOT00000125485"; transcript_version "1"; exon_number "21"; gene_name "Zranb3"; gene_source "ensembl"; gene_biotype "protein_coding"; transcript_name "Zranb3-202"; transcript_source "ensembl"; transcript_biotype "protein_coding"; protein_id "ENSRNOP00000103776"; protein_version "1"; tag "Ensembl_canonical";
13	ensembl	exon	41994903	41995034	0	-	.	gene_id "ENSRNOG00000003979"; gene_version "10"; transcript_id "ENSRNOT00000138979"; transcript_version "1"; exon_number "19"; gene_name "Zranb3"; gene_source "ensembl"; gene_biotype "protein_coding"; transcript_name "Zranb3-203"; transcript_source "ensembl"; transcript_biotype "protein_coding"; exon_id "ENSRNOE00000266533"; exon_version "1";
13	ensembl	CDS	41994903	41995034	0	-	0	gene_id "ENSRNOG00000003979"; gene_version "10"; transcript_id "ENSRNOT00000138979"; transcript_version "1"; exon_number "19"; gene_name "Zranb3"; gene_source "ensembl"; gene_biotype "protein_coding"; transcript_name "Zranb3-203"; transcript_source "ensembl"; transcript_biotype "protein_coding"; protein_id "ENSRNOP00000112107"; protein_version "1";
13	ensembl	exon	41994903	41995034	0	-	.	gene_id "ENSRNOG00000003979"; gene_version "10"; transcript_id "ENSRNOT00000005355"; transcript_version "10"; exon_number "20"; gene_name "Zranb3"; gene_source "ensembl"; gene_biotype "protein_coding"; transcript_name "Zranb3-201"; transcript_source "ensembl"; transcript_biotype "protein_coding"; exon_id "ENSRNOE00000266533"; exon_version "1";
13	ensembl	CDS	41994903	41995034	0	-	0	gene_id "ENSRNOG00000003979"; gene_version "10"; transcript_id "ENSRNOT00000005355"; transcript_version "10"; exon_number "20"; gene_name "Zranb3"; gene_source "ensembl"; gene_biotype "protein_coding"; transcript_name "Zranb3-201"; transcript_source "ensembl"; transcript_biotype "protein_coding"; protein_id "ENSRNOP00000005355"; protein_version "8";
13	ensembl	exon	41994903	41995034	0	-	.	gene_id "ENSRNOG00000003979"; gene_version "10"; transcript_id "ENSRNOT00000125485"; transcript_version "1"; exon_number "20"; gene_name "Zranb3"; gene_source "ensembl"; gene_biotype "protein_coding"; transcript_name "Zranb3-202"; transcript_source "ensembl"; transcript_biotype "protein_coding"; exon_id "ENSRNOE00000266533"; exon_version "1"; tag "Ensembl_canonical";
13	ensembl	CDS	41994903	41995034	0	-	0	gene_id "ENSRNOG00000003979"; gene_version "10"; transcript_id "ENSRNOT00000125485"; transcript_version "1"; exon_number "20"; gene_name "Zranb3"; gene_source "ensembl"; gene_biotype "protein_coding"; transcript_name "Zranb3-202"; transcript_source "ensembl"; transcript_biotype "protein_coding"; protein_id "ENSRNOP00000103776"; protein_version "1"; tag "Ensembl_canonical";
13	ENSEMBL114_rn	exon	41994903	41995034	3.03058494230194	-	.	gene_id "ENSRNOG00000003979"; transcript_id "ENSRNOG00000003979_tx_1"; exon_id "13_41994903_41995034_-"; exonnum "10"; txlen "2743";
13	ENSEMBL114_rn	exon	41994903	41995034	0.322421619551632	-	.	gene_id "ENSRNOG00000003979"; transcript_id "ENSRNOG00000003979_tx_10"; exon_id "13_41994903_41995034_-"; exonnum "6"; txlen "1910";
13	ENSEMBL114_rn	exon	41994903	41995034	0.248716373211247	-	.	gene_id "ENSRNOG00000003979"; transcript_id "ENSRNOG00000003979_tx_12"; exon_id "13_41994903_41995034_-"; exonnum "18"; txlen "3874";
13	ENSEMBL114_rn	exon	41994903	41995034	0.237058034882921	-	.	gene_id "ENSRNOG00000003979"; transcript_id "ENSRNOG00000003979_tx_13"; exon_id "13_41994903_41995034_-"; exonnum "8"; txlen "2195";
13	ENSEMBL114_rn	exon	41994903	41995034	0.221620952627582	-	.	gene_id "ENSRNOG00000003979"; transcript_id "ENSRNOG00000003979_tx_14"; exon_id "13_41994903_41995034_-"; exonnum "20"; txlen "4357";
13	ENSEMBL114_rn	exon	41994903	41995034	0.1894394397046	-	.	gene_id "ENSRNOG00000003979"; transcript_id "ENSRNOG00000003979_tx_15"; exon_id "13_41994903_41995034_-"; exonnum "19"; txlen "3928";
13	ENSEMBL114_rn	exon	41994903	41995034	0.127036499502966	-	.	gene_id "ENSRNOG00000003979"; transcript_id "ENSRNOG00000003979_tx_16"; exon_id "13_41994903_41995034_-"; exonnum "2"; txlen "1150";
13	ENSEMBL114_rn	exon	41994903	41995034	0.0747873465178426	-	.	gene_id "ENSRNOG00000003979"; transcript_id "ENSRNOG00000003979_tx_18"; exon_id "13_41994903_41995034_-"; exonnum "21"; txlen "4504";
13	ENSEMBL114_rn	exon	41994903	41995034	0.0747873465178426	-	.	gene_id "ENSRNOG00000003979"; transcript_id "ENSRNOG00000003979_tx_19"; exon_id "13_41994903_41995034_-"; exonnum "22"; txlen "4741";
13	ENSEMBL114_rn	exon	41994903	41995034	1.09544869910041	-	.	gene_id "ENSRNOG00000003979"; transcript_id "ENSRNOG00000003979_tx_2"; exon_id "13_41994903_41995034_-"; exonnum "5"; txlen "2224";
13	ENSEMBL114_rn	exon	41994903	41995034	0.0519061414464155	-	.	gene_id "ENSRNOG00000003979"; transcript_id "ENSRNOG00000003979_tx_28"; exon_id "13_41994903_41995034_-"; exonnum "17"; txlen "3700";
13	ENSEMBL114_rn	exon	41994903	41995034	0.0438752432904677	-	.	gene_id "ENSRNOG00000003979"; transcript_id "ENSRNOG00000003979_tx_29"; exon_id "13_41994903_41995034_-"; exonnum "21"; txlen "4360";
13	ENSEMBL114_rn	exon	41994903	41995034	0.0438752432904677	-	.	gene_id "ENSRNOG00000003979"; transcript_id "ENSRNOG00000003979_tx_30"; exon_id "13_41994903_41995034_-"; exonnum "22"; txlen "4597";
13	ENSEMBL114_rn	exon	41994903	41995034	0.0438752432904677	-	.	gene_id "ENSRNOG00000003979"; transcript_id "ENSRNOG00000003979_tx_31"; exon_id "13_41994903_41995034_-"; exonnum "22"; txlen "4569";
13	ENSEMBL114_rn	exon	41994903	41995034	0.0438752432904677	-	.	gene_id "ENSRNOG00000003979"; transcript_id "ENSRNOG00000003979_tx_32"; exon_id "13_41994903_41995034_-"; exonnum "23"; txlen "4806";
13	ENSEMBL114_rn	exon	41994903	41995034	0.0435428550837217	-	.	gene_id "ENSRNOG00000003979"; transcript_id "ENSRNOG00000003979_tx_37"; exon_id "13_41994903_41995034_-"; exonnum "21"; txlen "4512";
13	ENSEMBL114_rn	exon	41994903	41995034	0.0435428550837217	-	.	gene_id "ENSRNOG00000003979"; transcript_id "ENSRNOG00000003979_tx_38"; exon_id "13_41994903_41995034_-"; exonnum "22"; txlen "4749";
13	ENSEMBL114_rn	exon	41994903	41995034	0.0435428550837217	-	.	gene_id "ENSRNOG00000003979"; transcript_id "ENSRNOG00000003979_tx_39"; exon_id "13_41994903_41995034_-"; exonnum "22"; txlen "4721";
13	ENSEMBL114_rn	exon	41994903	41995034	0.736447001151947	-	.	gene_id "ENSRNOG00000003979"; transcript_id "ENSRNOG00000003979_tx_4"; exon_id "13_41994903_41995034_-"; exonnum "9"; txlen "2601";
13	ENSEMBL114_rn	exon	41994903	41995034	0.0435428550837217	-	.	gene_id "ENSRNOG00000003979"; transcript_id "ENSRNOG00000003979_tx_40"; exon_id "13_41994903_41995034_-"; exonnum "23"; txlen "4958";
13	ENSEMBL114_rn	exon	41994903	41995034	0.0349007617083266	-	.	gene_id "ENSRNOG00000003979"; transcript_id "ENSRNOG00000003979_tx_45"; exon_id "13_41994903_41995034_-"; exonnum "24"; txlen "5023";
13	ENSEMBL114_rn	exon	41994903	41995034	0.641569716688331	-	.	gene_id "ENSRNOG00000003979"; transcript_id "ENSRNOG00000003979_tx_5"; exon_id "13_41994903_41995034_-"; exonnum "6"; txlen "1929";
13	ENSEMBL114_rn	exon	41994903	41995034	0.531319411529199	-	.	gene_id "ENSRNOG00000003979"; transcript_id "ENSRNOG00000003979_tx_6"; exon_id "13_41994903_41995034_-"; exonnum "9"; txlen "2662";
13	ENSEMBL114_rn	exon	41994903	41995034	0.420937540176819	-	.	gene_id "ENSRNOG00000003979"; transcript_id "ENSRNOG00000003979_tx_8"; exon_id "13_41994903_41995034_-"; exonnum "13"; txlen "3110";
13	ENSEMBL114_rn	exon	41994903	41995034	0.33095764610278	-	.	gene_id "ENSRNOG00000003979"; transcript_id "ENSRNOG00000003979_tx_9"; exon_id "13_41994903_41995034_-"; exonnum "8"; txlen "2130";
13	sraer114_ss	exon	41996345	41996419	0.127036499502966	-	.	gene_id "ENSRNOG00000003979"; transcript_id "ENSRNOG00000003979_tx_16"; exon_id "13_41996345_41996419_-"; exonnum "1"; txlen "1150";
13	ensembl	exon	41998704	41999094	0	-	.	gene_id "ENSRNOG00000003979"; gene_version "10"; transcript_id "ENSRNOT00000138979"; transcript_version "1"; exon_number "18"; gene_name "Zranb3"; gene_source "ensembl"; gene_biotype "protein_coding"; transcript_name "Zranb3-203"; transcript_source "ensembl"; transcript_biotype "protein_coding"; exon_id "ENSRNOE00000266540"; exon_version "1";
13	ensembl	CDS	41998704	41999094	0	-	1	gene_id "ENSRNOG00000003979"; gene_version "10"; transcript_id "ENSRNOT00000138979"; transcript_version "1"; exon_number "18"; gene_name "Zranb3"; gene_source "ensembl"; gene_biotype "protein_coding"; transcript_name "Zranb3-203"; transcript_source "ensembl"; transcript_biotype "protein_coding"; protein_id "ENSRNOP00000112107"; protein_version "1";
13	ensembl	exon	41998704	41999094	0	-	.	gene_id "ENSRNOG00000003979"; gene_version "10"; transcript_id "ENSRNOT00000005355"; transcript_version "10"; exon_number "19"; gene_name "Zranb3"; gene_source "ensembl"; gene_biotype "protein_coding"; transcript_name "Zranb3-201"; transcript_source "ensembl"; transcript_biotype "protein_coding"; exon_id "ENSRNOE00000266540"; exon_version "1";
13	ensembl	CDS	41998704	41999094	0	-	1	gene_id "ENSRNOG00000003979"; gene_version "10"; transcript_id "ENSRNOT00000005355"; transcript_version "10"; exon_number "19"; gene_name "Zranb3"; gene_source "ensembl"; gene_biotype "protein_coding"; transcript_name "Zranb3-201"; transcript_source "ensembl"; transcript_biotype "protein_coding"; protein_id "ENSRNOP00000005355"; protein_version "8";
13	ensembl	exon	41998704	41999094	0	-	.	gene_id "ENSRNOG00000003979"; gene_version "10"; transcript_id "ENSRNOT00000125485"; transcript_version "1"; exon_number "19"; gene_name "Zranb3"; gene_source "ensembl"; gene_biotype "protein_coding"; transcript_name "Zranb3-202"; transcript_source "ensembl"; transcript_biotype "protein_coding"; exon_id "ENSRNOE00000266540"; exon_version "1"; tag "Ensembl_canonical";
13	ensembl	CDS	41998704	41999094	0	-	1	gene_id "ENSRNOG00000003979"; gene_version "10"; transcript_id "ENSRNOT00000125485"; transcript_version "1"; exon_number "19"; gene_name "Zranb3"; gene_source "ensembl"; gene_biotype "protein_coding"; transcript_name "Zranb3-202"; transcript_source "ensembl"; transcript_biotype "protein_coding"; protein_id "ENSRNOP00000103776"; protein_version "1"; tag "Ensembl_canonical";
13	ENSEMBL114_rn	exon	41998704	41999094	3.03058494230194	-	.	gene_id "ENSRNOG00000003979"; transcript_id "ENSRNOG00000003979_tx_1"; exon_id "13_41998704_41999094_-"; exonnum "9"; txlen "2743";
13	ENSEMBL114_rn	exon	41998704	41999094	0.322421619551632	-	.	gene_id "ENSRNOG00000003979"; transcript_id "ENSRNOG00000003979_tx_10"; exon_id "13_41998704_41999094_-"; exonnum "5"; txlen "1910";
13	ENSEMBL114_rn	exon	41998704	41999094	0.248716373211247	-	.	gene_id "ENSRNOG00000003979"; transcript_id "ENSRNOG00000003979_tx_12"; exon_id "13_41998704_41999094_-"; exonnum "17"; txlen "3874";
13	ENSEMBL114_rn	exon	41998704	41999094	0.237058034882921	-	.	gene_id "ENSRNOG00000003979"; transcript_id "ENSRNOG00000003979_tx_13"; exon_id "13_41998704_41999094_-"; exonnum "7"; txlen "2195";
13	ENSEMBL114_rn	exon	41998704	41999094	0.221620952627582	-	.	gene_id "ENSRNOG00000003979"; transcript_id "ENSRNOG00000003979_tx_14"; exon_id "13_41998704_41999094_-"; exonnum "19"; txlen "4357";
13	ENSEMBL114_rn	exon	41998704	41999094	0.1894394397046	-	.	gene_id "ENSRNOG00000003979"; transcript_id "ENSRNOG00000003979_tx_15"; exon_id "13_41998704_41999094_-"; exonnum "18"; txlen "3928";
13	ENSEMBL114_rn	exon	41998704	41999094	0.0747873465178426	-	.	gene_id "ENSRNOG00000003979"; transcript_id "ENSRNOG00000003979_tx_18"; exon_id "13_41998704_41999094_-"; exonnum "20"; txlen "4504";
13	ENSEMBL114_rn	exon	41998704	41999094	0.0747873465178426	-	.	gene_id "ENSRNOG00000003979"; transcript_id "ENSRNOG00000003979_tx_19"; exon_id "13_41998704_41999094_-"; exonnum "21"; txlen "4741";
13	ENSEMBL114_rn	exon	41998704	41999094	1.09544869910041	-	.	gene_id "ENSRNOG00000003979"; transcript_id "ENSRNOG00000003979_tx_2"; exon_id "13_41998704_41999094_-"; exonnum "4"; txlen "2224";
13	ENSEMBL114_rn	exon	41998704	41999094	0.0519061414464155	-	.	gene_id "ENSRNOG00000003979"; transcript_id "ENSRNOG00000003979_tx_28"; exon_id "13_41998704_41999094_-"; exonnum "16"; txlen "3700";
13	ENSEMBL114_rn	exon	41998704	41999094	0.0438752432904677	-	.	gene_id "ENSRNOG00000003979"; transcript_id "ENSRNOG00000003979_tx_29"; exon_id "13_41998704_41999094_-"; exonnum "20"; txlen "4360";
13	ENSEMBL114_rn	exon	41998704	41999094	0.0438752432904677	-	.	gene_id "ENSRNOG00000003979"; transcript_id "ENSRNOG00000003979_tx_30"; exon_id "13_41998704_41999094_-"; exonnum "21"; txlen "4597";
13	ENSEMBL114_rn	exon	41998704	41999094	0.0438752432904677	-	.	gene_id "ENSRNOG00000003979"; transcript_id "ENSRNOG00000003979_tx_31"; exon_id "13_41998704_41999094_-"; exonnum "21"; txlen "4569";
13	ENSEMBL114_rn	exon	41998704	41999094	0.0438752432904677	-	.	gene_id "ENSRNOG00000003979"; transcript_id "ENSRNOG00000003979_tx_32"; exon_id "13_41998704_41999094_-"; exonnum "22"; txlen "4806";
13	ENSEMBL114_rn	exon	41998704	41999094	0.0435428550837217	-	.	gene_id "ENSRNOG00000003979"; transcript_id "ENSRNOG00000003979_tx_37"; exon_id "13_41998704_41999094_-"; exonnum "20"; txlen "4512";
13	ENSEMBL114_rn	exon	41998704	41999094	0.0435428550837217	-	.	gene_id "ENSRNOG00000003979"; transcript_id "ENSRNOG00000003979_tx_38"; exon_id "13_41998704_41999094_-"; exonnum "21"; txlen "4749";
13	ENSEMBL114_rn	exon	41998704	41999094	0.0435428550837217	-	.	gene_id "ENSRNOG00000003979"; transcript_id "ENSRNOG00000003979_tx_39"; exon_id "13_41998704_41999094_-"; exonnum "21"; txlen "4721";
13	ENSEMBL114_rn	exon	41998704	41999094	0.736447001151947	-	.	gene_id "ENSRNOG00000003979"; transcript_id "ENSRNOG00000003979_tx_4"; exon_id "13_41998704_41999094_-"; exonnum "8"; txlen "2601";
13	ENSEMBL114_rn	exon	41998704	41999094	0.0435428550837217	-	.	gene_id "ENSRNOG00000003979"; transcript_id "ENSRNOG00000003979_tx_40"; exon_id "13_41998704_41999094_-"; exonnum "22"; txlen "4958";
13	ENSEMBL114_rn	exon	41998704	41999094	0.0349007617083266	-	.	gene_id "ENSRNOG00000003979"; transcript_id "ENSRNOG00000003979_tx_45"; exon_id "13_41998704_41999094_-"; exonnum "23"; txlen "5023";
13	ENSEMBL114_rn	exon	41998704	41999094	0.641569716688331	-	.	gene_id "ENSRNOG00000003979"; transcript_id "ENSRNOG00000003979_tx_5"; exon_id "13_41998704_41999094_-"; exonnum "5"; txlen "1929";
13	ENSEMBL114_rn	exon	41998704	41999094	0.531319411529199	-	.	gene_id "ENSRNOG00000003979"; transcript_id "ENSRNOG00000003979_tx_6"; exon_id "13_41998704_41999094_-"; exonnum "8"; txlen "2662";
13	ENSEMBL114_rn	exon	41998704	41999094	0.420937540176819	-	.	gene_id "ENSRNOG00000003979"; transcript_id "ENSRNOG00000003979_tx_8"; exon_id "13_41998704_41999094_-"; exonnum "12"; txlen "3110";
13	ENSEMBL114_rn	exon	41998704	41999094	0.33095764610278	-	.	gene_id "ENSRNOG00000003979"; transcript_id "ENSRNOG00000003979_tx_9"; exon_id "13_41998704_41999094_-"; exonnum "7"; txlen "2130";
13	ensembl	exon	41999797	41999907	0	-	.	gene_id "ENSRNOG00000003979"; gene_version "10"; transcript_id "ENSRNOT00000138979"; transcript_version "1"; exon_number "17"; gene_name "Zranb3"; gene_source "ensembl"; gene_biotype "protein_coding"; transcript_name "Zranb3-203"; transcript_source "ensembl"; transcript_biotype "protein_coding"; exon_id "ENSRNOE00000266547"; exon_version "1";
13	ensembl	CDS	41999797	41999907	0	-	1	gene_id "ENSRNOG00000003979"; gene_version "10"; transcript_id "ENSRNOT00000138979"; transcript_version "1"; exon_number "17"; gene_name "Zranb3"; gene_source "ensembl"; gene_biotype "protein_coding"; transcript_name "Zranb3-203"; transcript_source "ensembl"; transcript_biotype "protein_coding"; protein_id "ENSRNOP00000112107"; protein_version "1";
13	ensembl	exon	41999797	41999907	0	-	.	gene_id "ENSRNOG00000003979"; gene_version "10"; transcript_id "ENSRNOT00000005355"; transcript_version "10"; exon_number "18"; gene_name "Zranb3"; gene_source "ensembl"; gene_biotype "protein_coding"; transcript_name "Zranb3-201"; transcript_source "ensembl"; transcript_biotype "protein_coding"; exon_id "ENSRNOE00000266547"; exon_version "1";
13	ensembl	CDS	41999797	41999907	0	-	1	gene_id "ENSRNOG00000003979"; gene_version "10"; transcript_id "ENSRNOT00000005355"; transcript_version "10"; exon_number "18"; gene_name "Zranb3"; gene_source "ensembl"; gene_biotype "protein_coding"; transcript_name "Zranb3-201"; transcript_source "ensembl"; transcript_biotype "protein_coding"; protein_id "ENSRNOP00000005355"; protein_version "8";
13	ensembl	exon	41999797	41999907	0	-	.	gene_id "ENSRNOG00000003979"; gene_version "10"; transcript_id "ENSRNOT00000125485"; transcript_version "1"; exon_number "18"; gene_name "Zranb3"; gene_source "ensembl"; gene_biotype "protein_coding"; transcript_name "Zranb3-202"; transcript_source "ensembl"; transcript_biotype "protein_coding"; exon_id "ENSRNOE00000266547"; exon_version "1"; tag "Ensembl_canonical";
13	ensembl	CDS	41999797	41999907	0	-	1	gene_id "ENSRNOG00000003979"; gene_version "10"; transcript_id "ENSRNOT00000125485"; transcript_version "1"; exon_number "18"; gene_name "Zranb3"; gene_source "ensembl"; gene_biotype "protein_coding"; transcript_name "Zranb3-202"; transcript_source "ensembl"; transcript_biotype "protein_coding"; protein_id "ENSRNOP00000103776"; protein_version "1"; tag "Ensembl_canonical";
13	ENSEMBL114_rn	exon	41999797	41999907	3.03058494230194	-	.	gene_id "ENSRNOG00000003979"; transcript_id "ENSRNOG00000003979_tx_1"; exon_id "13_41999797_41999907_-"; exonnum "8"; txlen "2743";
13	ENSEMBL114_rn	exon	41999797	41999907	0.322421619551632	-	.	gene_id "ENSRNOG00000003979"; transcript_id "ENSRNOG00000003979_tx_10"; exon_id "13_41999797_41999907_-"; exonnum "4"; txlen "1910";
13	ENSEMBL114_rn	exon	41999797	41999907	0.248716373211247	-	.	gene_id "ENSRNOG00000003979"; transcript_id "ENSRNOG00000003979_tx_12"; exon_id "13_41999797_41999907_-"; exonnum "16"; txlen "3874";
13	ENSEMBL114_rn	exon	41999797	41999907	0.237058034882921	-	.	gene_id "ENSRNOG00000003979"; transcript_id "ENSRNOG00000003979_tx_13"; exon_id "13_41999797_41999907_-"; exonnum "6"; txlen "2195";
13	ENSEMBL114_rn	exon	41999797	41999907	0.221620952627582	-	.	gene_id "ENSRNOG00000003979"; transcript_id "ENSRNOG00000003979_tx_14"; exon_id "13_41999797_41999907_-"; exonnum "18"; txlen "4357";
13	ENSEMBL114_rn	exon	41999797	41999907	0.1894394397046	-	.	gene_id "ENSRNOG00000003979"; transcript_id "ENSRNOG00000003979_tx_15"; exon_id "13_41999797_41999907_-"; exonnum "17"; txlen "3928";
13	ENSEMBL114_rn	exon	41999797	41999907	0.0747873465178426	-	.	gene_id "ENSRNOG00000003979"; transcript_id "ENSRNOG00000003979_tx_18"; exon_id "13_41999797_41999907_-"; exonnum "19"; txlen "4504";
13	ENSEMBL114_rn	exon	41999797	41999907	0.0747873465178426	-	.	gene_id "ENSRNOG00000003979"; transcript_id "ENSRNOG00000003979_tx_19"; exon_id "13_41999797_41999907_-"; exonnum "20"; txlen "4741";
13	ENSEMBL114_rn	exon	41999797	41999907	1.09544869910041	-	.	gene_id "ENSRNOG00000003979"; transcript_id "ENSRNOG00000003979_tx_2"; exon_id "13_41999797_41999907_-"; exonnum "3"; txlen "2224";
13	ENSEMBL114_rn	exon	41999797	41999907	0.0519061414464155	-	.	gene_id "ENSRNOG00000003979"; transcript_id "ENSRNOG00000003979_tx_28"; exon_id "13_41999797_41999907_-"; exonnum "15"; txlen "3700";
13	ENSEMBL114_rn	exon	41999797	41999907	0.0438752432904677	-	.	gene_id "ENSRNOG00000003979"; transcript_id "ENSRNOG00000003979_tx_29"; exon_id "13_41999797_41999907_-"; exonnum "19"; txlen "4360";
13	ENSEMBL114_rn	exon	41999797	41999907	0.0438752432904677	-	.	gene_id "ENSRNOG00000003979"; transcript_id "ENSRNOG00000003979_tx_30"; exon_id "13_41999797_41999907_-"; exonnum "20"; txlen "4597";
13	ENSEMBL114_rn	exon	41999797	41999907	0.0438752432904677	-	.	gene_id "ENSRNOG00000003979"; transcript_id "ENSRNOG00000003979_tx_31"; exon_id "13_41999797_41999907_-"; exonnum "20"; txlen "4569";
13	ENSEMBL114_rn	exon	41999797	41999907	0.0438752432904677	-	.	gene_id "ENSRNOG00000003979"; transcript_id "ENSRNOG00000003979_tx_32"; exon_id "13_41999797_41999907_-"; exonnum "21"; txlen "4806";
13	ENSEMBL114_rn	exon	41999797	41999907	0.0435428550837217	-	.	gene_id "ENSRNOG00000003979"; transcript_id "ENSRNOG00000003979_tx_37"; exon_id "13_41999797_41999907_-"; exonnum "19"; txlen "4512";
13	ENSEMBL114_rn	exon	41999797	41999907	0.0435428550837217	-	.	gene_id "ENSRNOG00000003979"; transcript_id "ENSRNOG00000003979_tx_38"; exon_id "13_41999797_41999907_-"; exonnum "20"; txlen "4749";
13	ENSEMBL114_rn	exon	41999797	41999907	0.0435428550837217	-	.	gene_id "ENSRNOG00000003979"; transcript_id "ENSRNOG00000003979_tx_39"; exon_id "13_41999797_41999907_-"; exonnum "20"; txlen "4721";
13	ENSEMBL114_rn	exon	41999797	41999907	0.736447001151947	-	.	gene_id "ENSRNOG00000003979"; transcript_id "ENSRNOG00000003979_tx_4"; exon_id "13_41999797_41999907_-"; exonnum "7"; txlen "2601";
13	ENSEMBL114_rn	exon	41999797	41999907	0.0435428550837217	-	.	gene_id "ENSRNOG00000003979"; transcript_id "ENSRNOG00000003979_tx_40"; exon_id "13_41999797_41999907_-"; exonnum "21"; txlen "4958";
13	ENSEMBL114_rn	exon	41999797	41999907	0.0349007617083266	-	.	gene_id "ENSRNOG00000003979"; transcript_id "ENSRNOG00000003979_tx_45"; exon_id "13_41999797_41999907_-"; exonnum "22"; txlen "5023";
13	ENSEMBL114_rn	exon	41999797	41999907	0.641569716688331	-	.	gene_id "ENSRNOG00000003979"; transcript_id "ENSRNOG00000003979_tx_5"; exon_id "13_41999797_41999907_-"; exonnum "4"; txlen "1929";
13	ENSEMBL114_rn	exon	41999797	41999907	0.531319411529199	-	.	gene_id "ENSRNOG00000003979"; transcript_id "ENSRNOG00000003979_tx_6"; exon_id "13_41999797_41999907_-"; exonnum "7"; txlen "2662";
13	ENSEMBL114_rn	exon	41999797	41999907	0.420937540176819	-	.	gene_id "ENSRNOG00000003979"; transcript_id "ENSRNOG00000003979_tx_8"; exon_id "13_41999797_41999907_-"; exonnum "11"; txlen "3110";
13	ENSEMBL114_rn	exon	41999797	41999907	0.33095764610278	-	.	gene_id "ENSRNOG00000003979"; transcript_id "ENSRNOG00000003979_tx_9"; exon_id "13_41999797_41999907_-"; exonnum "6"; txlen "2130";
13	ensembl	exon	42001870	42002012	0	-	.	gene_id "ENSRNOG00000003979"; gene_version "10"; transcript_id "ENSRNOT00000138979"; transcript_version "1"; exon_number "16"; gene_name "Zranb3"; gene_source "ensembl"; gene_biotype "protein_coding"; transcript_name "Zranb3-203"; transcript_source "ensembl"; transcript_biotype "protein_coding"; exon_id "ENSRNOE00000267237"; exon_version "1";
13	ensembl	CDS	42001870	42002012	0	-	0	gene_id "ENSRNOG00000003979"; gene_version "10"; transcript_id "ENSRNOT00000138979"; transcript_version "1"; exon_number "16"; gene_name "Zranb3"; gene_source "ensembl"; gene_biotype "protein_coding"; transcript_name "Zranb3-203"; transcript_source "ensembl"; transcript_biotype "protein_coding"; protein_id "ENSRNOP00000112107"; protein_version "1";
13	ensembl	exon	42001870	42002012	0	-	.	gene_id "ENSRNOG00000003979"; gene_version "10"; transcript_id "ENSRNOT00000005355"; transcript_version "10"; exon_number "17"; gene_name "Zranb3"; gene_source "ensembl"; gene_biotype "protein_coding"; transcript_name "Zranb3-201"; transcript_source "ensembl"; transcript_biotype "protein_coding"; exon_id "ENSRNOE00000267237"; exon_version "1";
13	ensembl	CDS	42001870	42002012	0	-	0	gene_id "ENSRNOG00000003979"; gene_version "10"; transcript_id "ENSRNOT00000005355"; transcript_version "10"; exon_number "17"; gene_name "Zranb3"; gene_source "ensembl"; gene_biotype "protein_coding"; transcript_name "Zranb3-201"; transcript_source "ensembl"; transcript_biotype "protein_coding"; protein_id "ENSRNOP00000005355"; protein_version "8";
13	ensembl	exon	42001870	42002012	0	-	.	gene_id "ENSRNOG00000003979"; gene_version "10"; transcript_id "ENSRNOT00000125485"; transcript_version "1"; exon_number "17"; gene_name "Zranb3"; gene_source "ensembl"; gene_biotype "protein_coding"; transcript_name "Zranb3-202"; transcript_source "ensembl"; transcript_biotype "protein_coding"; exon_id "ENSRNOE00000267237"; exon_version "1"; tag "Ensembl_canonical";
13	ensembl	CDS	42001870	42002012	0	-	0	gene_id "ENSRNOG00000003979"; gene_version "10"; transcript_id "ENSRNOT00000125485"; transcript_version "1"; exon_number "17"; gene_name "Zranb3"; gene_source "ensembl"; gene_biotype "protein_coding"; transcript_name "Zranb3-202"; transcript_source "ensembl"; transcript_biotype "protein_coding"; protein_id "ENSRNOP00000103776"; protein_version "1"; tag "Ensembl_canonical";
13	ENSEMBL114_rn	exon	42001870	42002012	3.03058494230194	-	.	gene_id "ENSRNOG00000003979"; transcript_id "ENSRNOG00000003979_tx_1"; exon_id "13_42001870_42002012_-"; exonnum "7"; txlen "2743";
13	ENSEMBL114_rn	exon	42001870	42002012	0.322421619551632	-	.	gene_id "ENSRNOG00000003979"; transcript_id "ENSRNOG00000003979_tx_10"; exon_id "13_42001870_42002012_-"; exonnum "3"; txlen "1910";
13	ENSEMBL114_rn	exon	42001870	42002012	0.248716373211247	-	.	gene_id "ENSRNOG00000003979"; transcript_id "ENSRNOG00000003979_tx_12"; exon_id "13_42001870_42002012_-"; exonnum "15"; txlen "3874";
13	ENSEMBL114_rn	exon	42001870	42002012	0.237058034882921	-	.	gene_id "ENSRNOG00000003979"; transcript_id "ENSRNOG00000003979_tx_13"; exon_id "13_42001870_42002012_-"; exonnum "5"; txlen "2195";
13	ENSEMBL114_rn	exon	42001870	42002012	0.1894394397046	-	.	gene_id "ENSRNOG00000003979"; transcript_id "ENSRNOG00000003979_tx_15"; exon_id "13_42001870_42002012_-"; exonnum "16"; txlen "3928";
13	ENSEMBL114_rn	exon	42001870	42002012	0.0747873465178426	-	.	gene_id "ENSRNOG00000003979"; transcript_id "ENSRNOG00000003979_tx_18"; exon_id "13_42001870_42002012_-"; exonnum "18"; txlen "4504";
13	ENSEMBL114_rn	exon	42001870	42002012	0.0747873465178426	-	.	gene_id "ENSRNOG00000003979"; transcript_id "ENSRNOG00000003979_tx_19"; exon_id "13_42001870_42002012_-"; exonnum "19"; txlen "4741";
13	ENSEMBL114_rn	exon	42001870	42002012	1.09544869910041	-	.	gene_id "ENSRNOG00000003979"; transcript_id "ENSRNOG00000003979_tx_2"; exon_id "13_42001870_42002012_-"; exonnum "2"; txlen "2224";
13	ENSEMBL114_rn	exon	42001870	42002012	0.0438752432904677	-	.	gene_id "ENSRNOG00000003979"; transcript_id "ENSRNOG00000003979_tx_29"; exon_id "13_42001870_42002012_-"; exonnum "18"; txlen "4360";
13	ENSEMBL114_rn	exon	42001870	42002012	0.0438752432904677	-	.	gene_id "ENSRNOG00000003979"; transcript_id "ENSRNOG00000003979_tx_30"; exon_id "13_42001870_42002012_-"; exonnum "19"; txlen "4597";
13	ENSEMBL114_rn	exon	42001870	42002012	0.0438752432904677	-	.	gene_id "ENSRNOG00000003979"; transcript_id "ENSRNOG00000003979_tx_31"; exon_id "13_42001870_42002012_-"; exonnum "19"; txlen "4569";
13	ENSEMBL114_rn	exon	42001870	42002012	0.0438752432904677	-	.	gene_id "ENSRNOG00000003979"; transcript_id "ENSRNOG00000003979_tx_32"; exon_id "13_42001870_42002012_-"; exonnum "20"; txlen "4806";
13	ENSEMBL114_rn	exon	42001870	42002012	0.0435428550837217	-	.	gene_id "ENSRNOG00000003979"; transcript_id "ENSRNOG00000003979_tx_37"; exon_id "13_42001870_42002012_-"; exonnum "18"; txlen "4512";
13	ENSEMBL114_rn	exon	42001870	42002012	0.0435428550837217	-	.	gene_id "ENSRNOG00000003979"; transcript_id "ENSRNOG00000003979_tx_38"; exon_id "13_42001870_42002012_-"; exonnum "19"; txlen "4749";
13	ENSEMBL114_rn	exon	42001870	42002012	0.0435428550837217	-	.	gene_id "ENSRNOG00000003979"; transcript_id "ENSRNOG00000003979_tx_39"; exon_id "13_42001870_42002012_-"; exonnum "19"; txlen "4721";
13	ENSEMBL114_rn	exon	42001870	42002012	0.736447001151947	-	.	gene_id "ENSRNOG00000003979"; transcript_id "ENSRNOG00000003979_tx_4"; exon_id "13_42001870_42002012_-"; exonnum "6"; txlen "2601";
13	ENSEMBL114_rn	exon	42001870	42002012	0.0435428550837217	-	.	gene_id "ENSRNOG00000003979"; transcript_id "ENSRNOG00000003979_tx_40"; exon_id "13_42001870_42002012_-"; exonnum "20"; txlen "4958";
13	ENSEMBL114_rn	exon	42001870	42002012	0.0349007617083266	-	.	gene_id "ENSRNOG00000003979"; transcript_id "ENSRNOG00000003979_tx_45"; exon_id "13_42001870_42002012_-"; exonnum "21"; txlen "5023";
13	ENSEMBL114_rn	exon	42001870	42002012	0.641569716688331	-	.	gene_id "ENSRNOG00000003979"; transcript_id "ENSRNOG00000003979_tx_5"; exon_id "13_42001870_42002012_-"; exonnum "3"; txlen "1929";
13	ENSEMBL114_rn	exon	42001870	42002012	0.531319411529199	-	.	gene_id "ENSRNOG00000003979"; transcript_id "ENSRNOG00000003979_tx_6"; exon_id "13_42001870_42002012_-"; exonnum "6"; txlen "2662";
13	ENSEMBL114_rn	exon	42001870	42002012	0.420937540176819	-	.	gene_id "ENSRNOG00000003979"; transcript_id "ENSRNOG00000003979_tx_8"; exon_id "13_42001870_42002012_-"; exonnum "10"; txlen "3110";
13	ENSEMBL114_rn	exon	42001870	42002012	0.33095764610278	-	.	gene_id "ENSRNOG00000003979"; transcript_id "ENSRNOG00000003979_tx_9"; exon_id "13_42001870_42002012_-"; exonnum "5"; txlen "2130";
13	sraer114_mid	exon	42001870	42002110	0.221620952627582	-	.	gene_id "ENSRNOG00000003979"; transcript_id "ENSRNOG00000003979_tx_14"; exon_id "13_42001870_42002110_-"; exonnum "17"; txlen "4357";
13	sraer114_mid	exon	42001870	42002110	0.0519061414464155	-	.	gene_id "ENSRNOG00000003979"; transcript_id "ENSRNOG00000003979_tx_28"; exon_id "13_42001870_42002110_-"; exonnum "14"; txlen "3700";
13	sraer114_ss	exon	42002473	42002976	1.09544869910041	-	.	gene_id "ENSRNOG00000003979"; transcript_id "ENSRNOG00000003979_tx_2"; exon_id "13_42002473_42002976_-"; exonnum "1"; txlen "2224";
13	ensembl	exon	42003220	42003321	0	-	.	gene_id "ENSRNOG00000003979"; gene_version "10"; transcript_id "ENSRNOT00000138979"; transcript_version "1"; exon_number "15"; gene_name "Zranb3"; gene_source "ensembl"; gene_biotype "protein_coding"; transcript_name "Zranb3-203"; transcript_source "ensembl"; transcript_biotype "protein_coding"; exon_id "ENSRNOE00000267245"; exon_version "1";
13	ensembl	CDS	42003220	42003321	0	-	0	gene_id "ENSRNOG00000003979"; gene_version "10"; transcript_id "ENSRNOT00000138979"; transcript_version "1"; exon_number "15"; gene_name "Zranb3"; gene_source "ensembl"; gene_biotype "protein_coding"; transcript_name "Zranb3-203"; transcript_source "ensembl"; transcript_biotype "protein_coding"; protein_id "ENSRNOP00000112107"; protein_version "1";
13	ensembl	exon	42003220	42003321	0	-	.	gene_id "ENSRNOG00000003979"; gene_version "10"; transcript_id "ENSRNOT00000005355"; transcript_version "10"; exon_number "16"; gene_name "Zranb3"; gene_source "ensembl"; gene_biotype "protein_coding"; transcript_name "Zranb3-201"; transcript_source "ensembl"; transcript_biotype "protein_coding"; exon_id "ENSRNOE00000267245"; exon_version "1";
13	ensembl	CDS	42003220	42003321	0	-	0	gene_id "ENSRNOG00000003979"; gene_version "10"; transcript_id "ENSRNOT00000005355"; transcript_version "10"; exon_number "16"; gene_name "Zranb3"; gene_source "ensembl"; gene_biotype "protein_coding"; transcript_name "Zranb3-201"; transcript_source "ensembl"; transcript_biotype "protein_coding"; protein_id "ENSRNOP00000005355"; protein_version "8";
13	ensembl	exon	42003220	42003321	0	-	.	gene_id "ENSRNOG00000003979"; gene_version "10"; transcript_id "ENSRNOT00000125485"; transcript_version "1"; exon_number "16"; gene_name "Zranb3"; gene_source "ensembl"; gene_biotype "protein_coding"; transcript_name "Zranb3-202"; transcript_source "ensembl"; transcript_biotype "protein_coding"; exon_id "ENSRNOE00000267245"; exon_version "1"; tag "Ensembl_canonical";
13	ensembl	CDS	42003220	42003321	0	-	0	gene_id "ENSRNOG00000003979"; gene_version "10"; transcript_id "ENSRNOT00000125485"; transcript_version "1"; exon_number "16"; gene_name "Zranb3"; gene_source "ensembl"; gene_biotype "protein_coding"; transcript_name "Zranb3-202"; transcript_source "ensembl"; transcript_biotype "protein_coding"; protein_id "ENSRNOP00000103776"; protein_version "1"; tag "Ensembl_canonical";
13	ENSEMBL114_rn	exon	42003220	42003321	3.03058494230194	-	.	gene_id "ENSRNOG00000003979"; transcript_id "ENSRNOG00000003979_tx_1"; exon_id "13_42003220_42003321_-"; exonnum "6"; txlen "2743";
13	ENSEMBL114_rn	exon	42003220	42003321	0.322421619551632	-	.	gene_id "ENSRNOG00000003979"; transcript_id "ENSRNOG00000003979_tx_10"; exon_id "13_42003220_42003321_-"; exonnum "2"; txlen "1910";
13	ENSEMBL114_rn	exon	42003220	42003321	0.248716373211247	-	.	gene_id "ENSRNOG00000003979"; transcript_id "ENSRNOG00000003979_tx_12"; exon_id "13_42003220_42003321_-"; exonnum "14"; txlen "3874";
13	ENSEMBL114_rn	exon	42003220	42003321	0.237058034882921	-	.	gene_id "ENSRNOG00000003979"; transcript_id "ENSRNOG00000003979_tx_13"; exon_id "13_42003220_42003321_-"; exonnum "4"; txlen "2195";
13	ENSEMBL114_rn	exon	42003220	42003321	0.221620952627582	-	.	gene_id "ENSRNOG00000003979"; transcript_id "ENSRNOG00000003979_tx_14"; exon_id "13_42003220_42003321_-"; exonnum "16"; txlen "4357";
13	ENSEMBL114_rn	exon	42003220	42003321	0.1894394397046	-	.	gene_id "ENSRNOG00000003979"; transcript_id "ENSRNOG00000003979_tx_15"; exon_id "13_42003220_42003321_-"; exonnum "15"; txlen "3928";
13	ENSEMBL114_rn	exon	42003220	42003321	0.0747873465178426	-	.	gene_id "ENSRNOG00000003979"; transcript_id "ENSRNOG00000003979_tx_18"; exon_id "13_42003220_42003321_-"; exonnum "17"; txlen "4504";
13	ENSEMBL114_rn	exon	42003220	42003321	0.0747873465178426	-	.	gene_id "ENSRNOG00000003979"; transcript_id "ENSRNOG00000003979_tx_19"; exon_id "13_42003220_42003321_-"; exonnum "18"; txlen "4741";
13	ENSEMBL114_rn	exon	42003220	42003321	0.0519061414464155	-	.	gene_id "ENSRNOG00000003979"; transcript_id "ENSRNOG00000003979_tx_28"; exon_id "13_42003220_42003321_-"; exonnum "13"; txlen "3700";
13	ENSEMBL114_rn	exon	42003220	42003321	0.0438752432904677	-	.	gene_id "ENSRNOG00000003979"; transcript_id "ENSRNOG00000003979_tx_29"; exon_id "13_42003220_42003321_-"; exonnum "17"; txlen "4360";
13	ENSEMBL114_rn	exon	42003220	42003321	0.0438752432904677	-	.	gene_id "ENSRNOG00000003979"; transcript_id "ENSRNOG00000003979_tx_30"; exon_id "13_42003220_42003321_-"; exonnum "18"; txlen "4597";
13	ENSEMBL114_rn	exon	42003220	42003321	0.0438752432904677	-	.	gene_id "ENSRNOG00000003979"; transcript_id "ENSRNOG00000003979_tx_31"; exon_id "13_42003220_42003321_-"; exonnum "18"; txlen "4569";
13	ENSEMBL114_rn	exon	42003220	42003321	0.0438752432904677	-	.	gene_id "ENSRNOG00000003979"; transcript_id "ENSRNOG00000003979_tx_32"; exon_id "13_42003220_42003321_-"; exonnum "19"; txlen "4806";
13	ENSEMBL114_rn	exon	42003220	42003321	0.0435428550837217	-	.	gene_id "ENSRNOG00000003979"; transcript_id "ENSRNOG00000003979_tx_37"; exon_id "13_42003220_42003321_-"; exonnum "17"; txlen "4512";
13	ENSEMBL114_rn	exon	42003220	42003321	0.0435428550837217	-	.	gene_id "ENSRNOG00000003979"; transcript_id "ENSRNOG00000003979_tx_38"; exon_id "13_42003220_42003321_-"; exonnum "18"; txlen "4749";
13	ENSEMBL114_rn	exon	42003220	42003321	0.0435428550837217	-	.	gene_id "ENSRNOG00000003979"; transcript_id "ENSRNOG00000003979_tx_39"; exon_id "13_42003220_42003321_-"; exonnum "18"; txlen "4721";
13	ENSEMBL114_rn	exon	42003220	42003321	0.736447001151947	-	.	gene_id "ENSRNOG00000003979"; transcript_id "ENSRNOG00000003979_tx_4"; exon_id "13_42003220_42003321_-"; exonnum "5"; txlen "2601";
13	ENSEMBL114_rn	exon	42003220	42003321	0.0435428550837217	-	.	gene_id "ENSRNOG00000003979"; transcript_id "ENSRNOG00000003979_tx_40"; exon_id "13_42003220_42003321_-"; exonnum "19"; txlen "4958";
13	ENSEMBL114_rn	exon	42003220	42003321	0.0349007617083266	-	.	gene_id "ENSRNOG00000003979"; transcript_id "ENSRNOG00000003979_tx_45"; exon_id "13_42003220_42003321_-"; exonnum "20"; txlen "5023";
13	ENSEMBL114_rn	exon	42003220	42003321	0.641569716688331	-	.	gene_id "ENSRNOG00000003979"; transcript_id "ENSRNOG00000003979_tx_5"; exon_id "13_42003220_42003321_-"; exonnum "2"; txlen "1929";
13	ENSEMBL114_rn	exon	42003220	42003321	0.531319411529199	-	.	gene_id "ENSRNOG00000003979"; transcript_id "ENSRNOG00000003979_tx_6"; exon_id "13_42003220_42003321_-"; exonnum "5"; txlen "2662";
13	ENSEMBL114_rn	exon	42003220	42003321	0.420937540176819	-	.	gene_id "ENSRNOG00000003979"; transcript_id "ENSRNOG00000003979_tx_8"; exon_id "13_42003220_42003321_-"; exonnum "9"; txlen "3110";
13	ENSEMBL114_rn	exon	42003220	42003321	0.33095764610278	-	.	gene_id "ENSRNOG00000003979"; transcript_id "ENSRNOG00000003979_tx_9"; exon_id "13_42003220_42003321_-"; exonnum "4"; txlen "2130";
13	sraer114_ss	exon	42003402	42003489	0.322421619551632	-	.	gene_id "ENSRNOG00000003979"; transcript_id "ENSRNOG00000003979_tx_10"; exon_id "13_42003402_42003489_-"; exonnum "1"; txlen "1910";
13	sraer114_ss	exon	42003532	42003638	0.641569716688331	-	.	gene_id "ENSRNOG00000003979"; transcript_id "ENSRNOG00000003979_tx_5"; exon_id "13_42003532_42003638_-"; exonnum "1"; txlen "1929";
13	ensembl	exon	42007482	42007573	0	-	.	gene_id "ENSRNOG00000003979"; gene_version "10"; transcript_id "ENSRNOT00000138979"; transcript_version "1"; exon_number "14"; gene_name "Zranb3"; gene_source "ensembl"; gene_biotype "protein_coding"; transcript_name "Zranb3-203"; transcript_source "ensembl"; transcript_biotype "protein_coding"; exon_id "ENSRNOE00000267251"; exon_version "3";
13	ensembl	CDS	42007482	42007573	0	-	2	gene_id "ENSRNOG00000003979"; gene_version "10"; transcript_id "ENSRNOT00000138979"; transcript_version "1"; exon_number "14"; gene_name "Zranb3"; gene_source "ensembl"; gene_biotype "protein_coding"; transcript_name "Zranb3-203"; transcript_source "ensembl"; transcript_biotype "protein_coding"; protein_id "ENSRNOP00000112107"; protein_version "1";
13	ensembl	exon	42007482	42007573	0	-	.	gene_id "ENSRNOG00000003979"; gene_version "10"; transcript_id "ENSRNOT00000005355"; transcript_version "10"; exon_number "15"; gene_name "Zranb3"; gene_source "ensembl"; gene_biotype "protein_coding"; transcript_name "Zranb3-201"; transcript_source "ensembl"; transcript_biotype "protein_coding"; exon_id "ENSRNOE00000267251"; exon_version "3";
13	ensembl	CDS	42007482	42007573	0	-	2	gene_id "ENSRNOG00000003979"; gene_version "10"; transcript_id "ENSRNOT00000005355"; transcript_version "10"; exon_number "15"; gene_name "Zranb3"; gene_source "ensembl"; gene_biotype "protein_coding"; transcript_name "Zranb3-201"; transcript_source "ensembl"; transcript_biotype "protein_coding"; protein_id "ENSRNOP00000005355"; protein_version "8";
13	ensembl	exon	42007482	42007573	0	-	.	gene_id "ENSRNOG00000003979"; gene_version "10"; transcript_id "ENSRNOT00000125485"; transcript_version "1"; exon_number "15"; gene_name "Zranb3"; gene_source "ensembl"; gene_biotype "protein_coding"; transcript_name "Zranb3-202"; transcript_source "ensembl"; transcript_biotype "protein_coding"; exon_id "ENSRNOE00000267251"; exon_version "3"; tag "Ensembl_canonical";
13	ensembl	CDS	42007482	42007573	0	-	2	gene_id "ENSRNOG00000003979"; gene_version "10"; transcript_id "ENSRNOT00000125485"; transcript_version "1"; exon_number "15"; gene_name "Zranb3"; gene_source "ensembl"; gene_biotype "protein_coding"; transcript_name "Zranb3-202"; transcript_source "ensembl"; transcript_biotype "protein_coding"; protein_id "ENSRNOP00000103776"; protein_version "1"; tag "Ensembl_canonical";
13	ENSEMBL114_rn	exon	42007482	42007573	3.03058494230194	-	.	gene_id "ENSRNOG00000003979"; transcript_id "ENSRNOG00000003979_tx_1"; exon_id "13_42007482_42007573_-"; exonnum "5"; txlen "2743";
13	ENSEMBL114_rn	exon	42007482	42007573	0.248716373211247	-	.	gene_id "ENSRNOG00000003979"; transcript_id "ENSRNOG00000003979_tx_12"; exon_id "13_42007482_42007573_-"; exonnum "13"; txlen "3874";
13	ENSEMBL114_rn	exon	42007482	42007573	0.237058034882921	-	.	gene_id "ENSRNOG00000003979"; transcript_id "ENSRNOG00000003979_tx_13"; exon_id "13_42007482_42007573_-"; exonnum "3"; txlen "2195";
13	ENSEMBL114_rn	exon	42007482	42007573	0.221620952627582	-	.	gene_id "ENSRNOG00000003979"; transcript_id "ENSRNOG00000003979_tx_14"; exon_id "13_42007482_42007573_-"; exonnum "15"; txlen "4357";
13	ENSEMBL114_rn	exon	42007482	42007573	0.1894394397046	-	.	gene_id "ENSRNOG00000003979"; transcript_id "ENSRNOG00000003979_tx_15"; exon_id "13_42007482_42007573_-"; exonnum "14"; txlen "3928";
13	ENSEMBL114_rn	exon	42007482	42007573	0.0747873465178426	-	.	gene_id "ENSRNOG00000003979"; transcript_id "ENSRNOG00000003979_tx_18"; exon_id "13_42007482_42007573_-"; exonnum "16"; txlen "4504";
13	ENSEMBL114_rn	exon	42007482	42007573	0.0747873465178426	-	.	gene_id "ENSRNOG00000003979"; transcript_id "ENSRNOG00000003979_tx_19"; exon_id "13_42007482_42007573_-"; exonnum "17"; txlen "4741";
13	ENSEMBL114_rn	exon	42007482	42007573	0.0438752432904677	-	.	gene_id "ENSRNOG00000003979"; transcript_id "ENSRNOG00000003979_tx_29"; exon_id "13_42007482_42007573_-"; exonnum "16"; txlen "4360";
13	ENSEMBL114_rn	exon	42007482	42007573	0.0438752432904677	-	.	gene_id "ENSRNOG00000003979"; transcript_id "ENSRNOG00000003979_tx_30"; exon_id "13_42007482_42007573_-"; exonnum "17"; txlen "4597";
13	ENSEMBL114_rn	exon	42007482	42007573	0.0438752432904677	-	.	gene_id "ENSRNOG00000003979"; transcript_id "ENSRNOG00000003979_tx_31"; exon_id "13_42007482_42007573_-"; exonnum "17"; txlen "4569";
13	ENSEMBL114_rn	exon	42007482	42007573	0.0438752432904677	-	.	gene_id "ENSRNOG00000003979"; transcript_id "ENSRNOG00000003979_tx_32"; exon_id "13_42007482_42007573_-"; exonnum "18"; txlen "4806";
13	ENSEMBL114_rn	exon	42007482	42007573	0.0435428550837217	-	.	gene_id "ENSRNOG00000003979"; transcript_id "ENSRNOG00000003979_tx_37"; exon_id "13_42007482_42007573_-"; exonnum "16"; txlen "4512";
13	ENSEMBL114_rn	exon	42007482	42007573	0.0435428550837217	-	.	gene_id "ENSRNOG00000003979"; transcript_id "ENSRNOG00000003979_tx_38"; exon_id "13_42007482_42007573_-"; exonnum "17"; txlen "4749";
13	ENSEMBL114_rn	exon	42007482	42007573	0.0435428550837217	-	.	gene_id "ENSRNOG00000003979"; transcript_id "ENSRNOG00000003979_tx_39"; exon_id "13_42007482_42007573_-"; exonnum "17"; txlen "4721";
13	ENSEMBL114_rn	exon	42007482	42007573	0.736447001151947	-	.	gene_id "ENSRNOG00000003979"; transcript_id "ENSRNOG00000003979_tx_4"; exon_id "13_42007482_42007573_-"; exonnum "4"; txlen "2601";
13	ENSEMBL114_rn	exon	42007482	42007573	0.0435428550837217	-	.	gene_id "ENSRNOG00000003979"; transcript_id "ENSRNOG00000003979_tx_40"; exon_id "13_42007482_42007573_-"; exonnum "18"; txlen "4958";
13	ENSEMBL114_rn	exon	42007482	42007573	0.0349007617083266	-	.	gene_id "ENSRNOG00000003979"; transcript_id "ENSRNOG00000003979_tx_45"; exon_id "13_42007482_42007573_-"; exonnum "19"; txlen "5023";
13	ENSEMBL114_rn	exon	42007482	42007573	0.531319411529199	-	.	gene_id "ENSRNOG00000003979"; transcript_id "ENSRNOG00000003979_tx_6"; exon_id "13_42007482_42007573_-"; exonnum "4"; txlen "2662";
13	ENSEMBL114_rn	exon	42007482	42007573	0.420937540176819	-	.	gene_id "ENSRNOG00000003979"; transcript_id "ENSRNOG00000003979_tx_8"; exon_id "13_42007482_42007573_-"; exonnum "8"; txlen "3110";
13	ENSEMBL114_rn	exon	42007482	42007573	0.33095764610278	-	.	gene_id "ENSRNOG00000003979"; transcript_id "ENSRNOG00000003979_tx_9"; exon_id "13_42007482_42007573_-"; exonnum "3"; txlen "2130";
13	sraer114_mid	exon	42009467	42009613	0.0535145012861007	-	.	gene_id "ENSRNOG00000003979"; transcript_id "ENSRNOG00000003979_tx_23"; exon_id "13_42009467_42009613_-"; exonnum "15"; txlen "2528";
13	sraer114_mid	exon	42009467	42009613	0.0535145012861007	-	.	gene_id "ENSRNOG00000003979"; transcript_id "ENSRNOG00000003979_tx_24"; exon_id "13_42009467_42009613_-"; exonnum "16"; txlen "2765";
13	sraer114_mid	exon	42009467	42009613	0.0535145012861007	-	.	gene_id "ENSRNOG00000003979"; transcript_id "ENSRNOG00000003979_tx_25"; exon_id "13_42009467_42009613_-"; exonnum "16"; txlen "2737";
13	sraer114_mid	exon	42009467	42009613	0.0535145012861007	-	.	gene_id "ENSRNOG00000003979"; transcript_id "ENSRNOG00000003979_tx_26"; exon_id "13_42009467_42009613_-"; exonnum "17"; txlen "2974";
13	sraer114_mid	exon	42009467	42009613	0.0438752432904677	-	.	gene_id "ENSRNOG00000003979"; transcript_id "ENSRNOG00000003979_tx_33"; exon_id "13_42009467_42009613_-"; exonnum "16"; txlen "2593";
13	sraer114_mid	exon	42009467	42009613	0.0438752432904677	-	.	gene_id "ENSRNOG00000003979"; transcript_id "ENSRNOG00000003979_tx_34"; exon_id "13_42009467_42009613_-"; exonnum "17"; txlen "2830";
13	sraer114_mid	exon	42009467	42009613	0.0438752432904677	-	.	gene_id "ENSRNOG00000003979"; transcript_id "ENSRNOG00000003979_tx_35"; exon_id "13_42009467_42009613_-"; exonnum "17"; txlen "2802";
13	sraer114_mid	exon	42009467	42009613	0.0438752432904677	-	.	gene_id "ENSRNOG00000003979"; transcript_id "ENSRNOG00000003979_tx_36"; exon_id "13_42009467_42009613_-"; exonnum "18"; txlen "3039";
13	sraer114_mid	exon	42009467	42009613	0.0435428550837217	-	.	gene_id "ENSRNOG00000003979"; transcript_id "ENSRNOG00000003979_tx_41"; exon_id "13_42009467_42009613_-"; exonnum "16"; txlen "2745";
13	sraer114_mid	exon	42009467	42009613	0.0435428550837217	-	.	gene_id "ENSRNOG00000003979"; transcript_id "ENSRNOG00000003979_tx_42"; exon_id "13_42009467_42009613_-"; exonnum "17"; txlen "2982";
13	sraer114_mid	exon	42009467	42009613	0.0435428550837217	-	.	gene_id "ENSRNOG00000003979"; transcript_id "ENSRNOG00000003979_tx_43"; exon_id "13_42009467_42009613_-"; exonnum "17"; txlen "2954";
13	sraer114_mid	exon	42009467	42009613	0.0435428550837217	-	.	gene_id "ENSRNOG00000003979"; transcript_id "ENSRNOG00000003979_tx_44"; exon_id "13_42009467_42009613_-"; exonnum "18"; txlen "3191";
13	ensembl	exon	42010290	42010448	0	-	.	gene_id "ENSRNOG00000003979"; gene_version "10"; transcript_id "ENSRNOT00000138979"; transcript_version "1"; exon_number "13"; gene_name "Zranb3"; gene_source "ensembl"; gene_biotype "protein_coding"; transcript_name "Zranb3-203"; transcript_source "ensembl"; transcript_biotype "protein_coding"; exon_id "ENSRNOE00000267256"; exon_version "3";
13	ensembl	CDS	42010290	42010448	0	-	2	gene_id "ENSRNOG00000003979"; gene_version "10"; transcript_id "ENSRNOT00000138979"; transcript_version "1"; exon_number "13"; gene_name "Zranb3"; gene_source "ensembl"; gene_biotype "protein_coding"; transcript_name "Zranb3-203"; transcript_source "ensembl"; transcript_biotype "protein_coding"; protein_id "ENSRNOP00000112107"; protein_version "1";
13	ensembl	exon	42010290	42010448	0	-	.	gene_id "ENSRNOG00000003979"; gene_version "10"; transcript_id "ENSRNOT00000005355"; transcript_version "10"; exon_number "14"; gene_name "Zranb3"; gene_source "ensembl"; gene_biotype "protein_coding"; transcript_name "Zranb3-201"; transcript_source "ensembl"; transcript_biotype "protein_coding"; exon_id "ENSRNOE00000267256"; exon_version "3";
13	ensembl	CDS	42010290	42010448	0	-	2	gene_id "ENSRNOG00000003979"; gene_version "10"; transcript_id "ENSRNOT00000005355"; transcript_version "10"; exon_number "14"; gene_name "Zranb3"; gene_source "ensembl"; gene_biotype "protein_coding"; transcript_name "Zranb3-201"; transcript_source "ensembl"; transcript_biotype "protein_coding"; protein_id "ENSRNOP00000005355"; protein_version "8";
13	ensembl	exon	42010290	42010448	0	-	.	gene_id "ENSRNOG00000003979"; gene_version "10"; transcript_id "ENSRNOT00000125485"; transcript_version "1"; exon_number "14"; gene_name "Zranb3"; gene_source "ensembl"; gene_biotype "protein_coding"; transcript_name "Zranb3-202"; transcript_source "ensembl"; transcript_biotype "protein_coding"; exon_id "ENSRNOE00000267256"; exon_version "3"; tag "Ensembl_canonical";
13	ensembl	CDS	42010290	42010448	0	-	2	gene_id "ENSRNOG00000003979"; gene_version "10"; transcript_id "ENSRNOT00000125485"; transcript_version "1"; exon_number "14"; gene_name "Zranb3"; gene_source "ensembl"; gene_biotype "protein_coding"; transcript_name "Zranb3-202"; transcript_source "ensembl"; transcript_biotype "protein_coding"; protein_id "ENSRNOP00000103776"; protein_version "1"; tag "Ensembl_canonical";
13	ENSEMBL114_rn	exon	42010290	42010448	3.03058494230194	-	.	gene_id "ENSRNOG00000003979"; transcript_id "ENSRNOG00000003979_tx_1"; exon_id "13_42010290_42010448_-"; exonnum "4"; txlen "2743";
13	ENSEMBL114_rn	exon	42010290	42010448	0.248716373211247	-	.	gene_id "ENSRNOG00000003979"; transcript_id "ENSRNOG00000003979_tx_12"; exon_id "13_42010290_42010448_-"; exonnum "12"; txlen "3874";
13	ENSEMBL114_rn	exon	42010290	42010448	0.237058034882921	-	.	gene_id "ENSRNOG00000003979"; transcript_id "ENSRNOG00000003979_tx_13"; exon_id "13_42010290_42010448_-"; exonnum "2"; txlen "2195";
13	ENSEMBL114_rn	exon	42010290	42010448	0.221620952627582	-	.	gene_id "ENSRNOG00000003979"; transcript_id "ENSRNOG00000003979_tx_14"; exon_id "13_42010290_42010448_-"; exonnum "14"; txlen "4357";
13	ENSEMBL114_rn	exon	42010290	42010448	0.1894394397046	-	.	gene_id "ENSRNOG00000003979"; transcript_id "ENSRNOG00000003979_tx_15"; exon_id "13_42010290_42010448_-"; exonnum "13"; txlen "3928";
13	ENSEMBL114_rn	exon	42010290	42010448	0.0747873465178426	-	.	gene_id "ENSRNOG00000003979"; transcript_id "ENSRNOG00000003979_tx_18"; exon_id "13_42010290_42010448_-"; exonnum "15"; txlen "4504";
13	ENSEMBL114_rn	exon	42010290	42010448	0.0747873465178426	-	.	gene_id "ENSRNOG00000003979"; transcript_id "ENSRNOG00000003979_tx_19"; exon_id "13_42010290_42010448_-"; exonnum "16"; txlen "4741";
13	ENSEMBL114_rn	exon	42010290	42010448	0.0535145012861007	-	.	gene_id "ENSRNOG00000003979"; transcript_id "ENSRNOG00000003979_tx_23"; exon_id "13_42010290_42010448_-"; exonnum "14"; txlen "2528";
13	ENSEMBL114_rn	exon	42010290	42010448	0.0535145012861007	-	.	gene_id "ENSRNOG00000003979"; transcript_id "ENSRNOG00000003979_tx_24"; exon_id "13_42010290_42010448_-"; exonnum "15"; txlen "2765";
13	ENSEMBL114_rn	exon	42010290	42010448	0.0535145012861007	-	.	gene_id "ENSRNOG00000003979"; transcript_id "ENSRNOG00000003979_tx_25"; exon_id "13_42010290_42010448_-"; exonnum "15"; txlen "2737";
13	ENSEMBL114_rn	exon	42010290	42010448	0.0535145012861007	-	.	gene_id "ENSRNOG00000003979"; transcript_id "ENSRNOG00000003979_tx_26"; exon_id "13_42010290_42010448_-"; exonnum "16"; txlen "2974";
13	ENSEMBL114_rn	exon	42010290	42010448	0.0438752432904677	-	.	gene_id "ENSRNOG00000003979"; transcript_id "ENSRNOG00000003979_tx_29"; exon_id "13_42010290_42010448_-"; exonnum "15"; txlen "4360";
13	ENSEMBL114_rn	exon	42010290	42010448	0.0438752432904677	-	.	gene_id "ENSRNOG00000003979"; transcript_id "ENSRNOG00000003979_tx_30"; exon_id "13_42010290_42010448_-"; exonnum "16"; txlen "4597";
13	ENSEMBL114_rn	exon	42010290	42010448	0.0438752432904677	-	.	gene_id "ENSRNOG00000003979"; transcript_id "ENSRNOG00000003979_tx_31"; exon_id "13_42010290_42010448_-"; exonnum "16"; txlen "4569";
13	ENSEMBL114_rn	exon	42010290	42010448	0.0438752432904677	-	.	gene_id "ENSRNOG00000003979"; transcript_id "ENSRNOG00000003979_tx_32"; exon_id "13_42010290_42010448_-"; exonnum "17"; txlen "4806";
13	ENSEMBL114_rn	exon	42010290	42010448	0.0438752432904677	-	.	gene_id "ENSRNOG00000003979"; transcript_id "ENSRNOG00000003979_tx_33"; exon_id "13_42010290_42010448_-"; exonnum "15"; txlen "2593";
13	ENSEMBL114_rn	exon	42010290	42010448	0.0438752432904677	-	.	gene_id "ENSRNOG00000003979"; transcript_id "ENSRNOG00000003979_tx_34"; exon_id "13_42010290_42010448_-"; exonnum "16"; txlen "2830";
13	ENSEMBL114_rn	exon	42010290	42010448	0.0438752432904677	-	.	gene_id "ENSRNOG00000003979"; transcript_id "ENSRNOG00000003979_tx_35"; exon_id "13_42010290_42010448_-"; exonnum "16"; txlen "2802";
13	ENSEMBL114_rn	exon	42010290	42010448	0.0438752432904677	-	.	gene_id "ENSRNOG00000003979"; transcript_id "ENSRNOG00000003979_tx_36"; exon_id "13_42010290_42010448_-"; exonnum "17"; txlen "3039";
13	ENSEMBL114_rn	exon	42010290	42010448	0.0435428550837217	-	.	gene_id "ENSRNOG00000003979"; transcript_id "ENSRNOG00000003979_tx_37"; exon_id "13_42010290_42010448_-"; exonnum "15"; txlen "4512";
13	ENSEMBL114_rn	exon	42010290	42010448	0.0435428550837217	-	.	gene_id "ENSRNOG00000003979"; transcript_id "ENSRNOG00000003979_tx_38"; exon_id "13_42010290_42010448_-"; exonnum "16"; txlen "4749";
13	ENSEMBL114_rn	exon	42010290	42010448	0.0435428550837217	-	.	gene_id "ENSRNOG00000003979"; transcript_id "ENSRNOG00000003979_tx_39"; exon_id "13_42010290_42010448_-"; exonnum "16"; txlen "4721";
13	ENSEMBL114_rn	exon	42010290	42010448	0.736447001151947	-	.	gene_id "ENSRNOG00000003979"; transcript_id "ENSRNOG00000003979_tx_4"; exon_id "13_42010290_42010448_-"; exonnum "3"; txlen "2601";
13	ENSEMBL114_rn	exon	42010290	42010448	0.0435428550837217	-	.	gene_id "ENSRNOG00000003979"; transcript_id "ENSRNOG00000003979_tx_40"; exon_id "13_42010290_42010448_-"; exonnum "17"; txlen "4958";
13	ENSEMBL114_rn	exon	42010290	42010448	0.0435428550837217	-	.	gene_id "ENSRNOG00000003979"; transcript_id "ENSRNOG00000003979_tx_41"; exon_id "13_42010290_42010448_-"; exonnum "15"; txlen "2745";
13	ENSEMBL114_rn	exon	42010290	42010448	0.0435428550837217	-	.	gene_id "ENSRNOG00000003979"; transcript_id "ENSRNOG00000003979_tx_42"; exon_id "13_42010290_42010448_-"; exonnum "16"; txlen "2982";
13	ENSEMBL114_rn	exon	42010290	42010448	0.0435428550837217	-	.	gene_id "ENSRNOG00000003979"; transcript_id "ENSRNOG00000003979_tx_43"; exon_id "13_42010290_42010448_-"; exonnum "16"; txlen "2954";
13	ENSEMBL114_rn	exon	42010290	42010448	0.0435428550837217	-	.	gene_id "ENSRNOG00000003979"; transcript_id "ENSRNOG00000003979_tx_44"; exon_id "13_42010290_42010448_-"; exonnum "17"; txlen "3191";
13	ENSEMBL114_rn	exon	42010290	42010448	0.0349007617083266	-	.	gene_id "ENSRNOG00000003979"; transcript_id "ENSRNOG00000003979_tx_45"; exon_id "13_42010290_42010448_-"; exonnum "18"; txlen "5023";
13	ENSEMBL114_rn	exon	42010290	42010448	0.531319411529199	-	.	gene_id "ENSRNOG00000003979"; transcript_id "ENSRNOG00000003979_tx_6"; exon_id "13_42010290_42010448_-"; exonnum "3"; txlen "2662";
13	ENSEMBL114_rn	exon	42010290	42010448	0.420937540176819	-	.	gene_id "ENSRNOG00000003979"; transcript_id "ENSRNOG00000003979_tx_8"; exon_id "13_42010290_42010448_-"; exonnum "7"; txlen "3110";
13	ENSEMBL114_rn	exon	42010290	42010448	0.33095764610278	-	.	gene_id "ENSRNOG00000003979"; transcript_id "ENSRNOG00000003979_tx_9"; exon_id "13_42010290_42010448_-"; exonnum "2"; txlen "2130";
13	sraer114_ss	exon	42010785	42010906	0.237058034882921	-	.	gene_id "ENSRNOG00000003979"; transcript_id "ENSRNOG00000003979_tx_13"; exon_id "13_42010785_42010906_-"; exonnum "1"; txlen "2195";
13	sraer114_ss	exon	42010826	42010882	0.33095764610278	-	.	gene_id "ENSRNOG00000003979"; transcript_id "ENSRNOG00000003979_tx_9"; exon_id "13_42010826_42010882_-"; exonnum "1"; txlen "2130";
13	sraer114_mid	exon	42012135	42012343	0.0747873465178426	-	.	gene_id "ENSRNOG00000003979"; transcript_id "ENSRNOG00000003979_tx_18"; exon_id "13_42012135_42012343_-"; exonnum "14"; txlen "4504";
13	sraer114_mid	exon	42012135	42012343	0.0747873465178426	-	.	gene_id "ENSRNOG00000003979"; transcript_id "ENSRNOG00000003979_tx_19"; exon_id "13_42012135_42012343_-"; exonnum "15"; txlen "4741";
13	sraer114_mid	exon	42012135	42012343	0.0535145012861007	-	.	gene_id "ENSRNOG00000003979"; transcript_id "ENSRNOG00000003979_tx_25"; exon_id "13_42012135_42012343_-"; exonnum "14"; txlen "2737";
13	sraer114_mid	exon	42012135	42012343	0.0535145012861007	-	.	gene_id "ENSRNOG00000003979"; transcript_id "ENSRNOG00000003979_tx_26"; exon_id "13_42012135_42012343_-"; exonnum "15"; txlen "2974";
13	sraer114_mid	exon	42012135	42012343	0.0438752432904677	-	.	gene_id "ENSRNOG00000003979"; transcript_id "ENSRNOG00000003979_tx_31"; exon_id "13_42012135_42012343_-"; exonnum "15"; txlen "4569";
13	sraer114_mid	exon	42012135	42012343	0.0438752432904677	-	.	gene_id "ENSRNOG00000003979"; transcript_id "ENSRNOG00000003979_tx_32"; exon_id "13_42012135_42012343_-"; exonnum "16"; txlen "4806";
13	sraer114_mid	exon	42012135	42012343	0.0438752432904677	-	.	gene_id "ENSRNOG00000003979"; transcript_id "ENSRNOG00000003979_tx_35"; exon_id "13_42012135_42012343_-"; exonnum "15"; txlen "2802";
13	sraer114_mid	exon	42012135	42012343	0.0438752432904677	-	.	gene_id "ENSRNOG00000003979"; transcript_id "ENSRNOG00000003979_tx_36"; exon_id "13_42012135_42012343_-"; exonnum "16"; txlen "3039";
13	sraer114_mid	exon	42012135	42012343	0.0435428550837217	-	.	gene_id "ENSRNOG00000003979"; transcript_id "ENSRNOG00000003979_tx_39"; exon_id "13_42012135_42012343_-"; exonnum "15"; txlen "4721";
13	sraer114_mid	exon	42012135	42012343	0.0435428550837217	-	.	gene_id "ENSRNOG00000003979"; transcript_id "ENSRNOG00000003979_tx_40"; exon_id "13_42012135_42012343_-"; exonnum "16"; txlen "4958";
13	sraer114_mid	exon	42012135	42012343	0.0435428550837217	-	.	gene_id "ENSRNOG00000003979"; transcript_id "ENSRNOG00000003979_tx_43"; exon_id "13_42012135_42012343_-"; exonnum "15"; txlen "2954";
13	sraer114_mid	exon	42012135	42012343	0.0435428550837217	-	.	gene_id "ENSRNOG00000003979"; transcript_id "ENSRNOG00000003979_tx_44"; exon_id "13_42012135_42012343_-"; exonnum "16"; txlen "3191";
13	sraer114_mid	exon	42012135	42012343	0.0349007617083266	-	.	gene_id "ENSRNOG00000003979"; transcript_id "ENSRNOG00000003979_tx_45"; exon_id "13_42012135_42012343_-"; exonnum "17"; txlen "5023";
13	ensembl	exon	42013564	42013969	0	-	.	gene_id "ENSRNOG00000003979"; gene_version "10"; transcript_id "ENSRNOT00000138979"; transcript_version "1"; exon_number "12"; gene_name "Zranb3"; gene_source "ensembl"; gene_biotype "protein_coding"; transcript_name "Zranb3-203"; transcript_source "ensembl"; transcript_biotype "protein_coding"; exon_id "ENSRNOE00000037877"; exon_version "2";
13	ensembl	CDS	42013564	42013969	0	-	0	gene_id "ENSRNOG00000003979"; gene_version "10"; transcript_id "ENSRNOT00000138979"; transcript_version "1"; exon_number "12"; gene_name "Zranb3"; gene_source "ensembl"; gene_biotype "protein_coding"; transcript_name "Zranb3-203"; transcript_source "ensembl"; transcript_biotype "protein_coding"; protein_id "ENSRNOP00000112107"; protein_version "1";
13	ensembl	exon	42013564	42013969	0	-	.	gene_id "ENSRNOG00000003979"; gene_version "10"; transcript_id "ENSRNOT00000005355"; transcript_version "10"; exon_number "13"; gene_name "Zranb3"; gene_source "ensembl"; gene_biotype "protein_coding"; transcript_name "Zranb3-201"; transcript_source "ensembl"; transcript_biotype "protein_coding"; exon_id "ENSRNOE00000037877"; exon_version "2";
13	ensembl	CDS	42013564	42013969	0	-	0	gene_id "ENSRNOG00000003979"; gene_version "10"; transcript_id "ENSRNOT00000005355"; transcript_version "10"; exon_number "13"; gene_name "Zranb3"; gene_source "ensembl"; gene_biotype "protein_coding"; transcript_name "Zranb3-201"; transcript_source "ensembl"; transcript_biotype "protein_coding"; protein_id "ENSRNOP00000005355"; protein_version "8";
13	ensembl	exon	42013564	42013969	0	-	.	gene_id "ENSRNOG00000003979"; gene_version "10"; transcript_id "ENSRNOT00000125485"; transcript_version "1"; exon_number "13"; gene_name "Zranb3"; gene_source "ensembl"; gene_biotype "protein_coding"; transcript_name "Zranb3-202"; transcript_source "ensembl"; transcript_biotype "protein_coding"; exon_id "ENSRNOE00000037877"; exon_version "2"; tag "Ensembl_canonical";
13	ensembl	CDS	42013564	42013969	0	-	0	gene_id "ENSRNOG00000003979"; gene_version "10"; transcript_id "ENSRNOT00000125485"; transcript_version "1"; exon_number "13"; gene_name "Zranb3"; gene_source "ensembl"; gene_biotype "protein_coding"; transcript_name "Zranb3-202"; transcript_source "ensembl"; transcript_biotype "protein_coding"; protein_id "ENSRNOP00000103776"; protein_version "1"; tag "Ensembl_canonical";
13	ENSEMBL114_rn	exon	42013564	42013969	3.03058494230194	-	.	gene_id "ENSRNOG00000003979"; transcript_id "ENSRNOG00000003979_tx_1"; exon_id "13_42013564_42013969_-"; exonnum "3"; txlen "2743";
13	ENSEMBL114_rn	exon	42013564	42013969	0.248716373211247	-	.	gene_id "ENSRNOG00000003979"; transcript_id "ENSRNOG00000003979_tx_12"; exon_id "13_42013564_42013969_-"; exonnum "11"; txlen "3874";
13	ENSEMBL114_rn	exon	42013564	42013969	0.221620952627582	-	.	gene_id "ENSRNOG00000003979"; transcript_id "ENSRNOG00000003979_tx_14"; exon_id "13_42013564_42013969_-"; exonnum "13"; txlen "4357";
13	ENSEMBL114_rn	exon	42013564	42013969	0.1894394397046	-	.	gene_id "ENSRNOG00000003979"; transcript_id "ENSRNOG00000003979_tx_15"; exon_id "13_42013564_42013969_-"; exonnum "12"; txlen "3928";
13	ENSEMBL114_rn	exon	42013564	42013969	0.0747873465178426	-	.	gene_id "ENSRNOG00000003979"; transcript_id "ENSRNOG00000003979_tx_18"; exon_id "13_42013564_42013969_-"; exonnum "13"; txlen "4504";
13	ENSEMBL114_rn	exon	42013564	42013969	0.0747873465178426	-	.	gene_id "ENSRNOG00000003979"; transcript_id "ENSRNOG00000003979_tx_19"; exon_id "13_42013564_42013969_-"; exonnum "14"; txlen "4741";
13	ENSEMBL114_rn	exon	42013564	42013969	0.0535145012861007	-	.	gene_id "ENSRNOG00000003979"; transcript_id "ENSRNOG00000003979_tx_23"; exon_id "13_42013564_42013969_-"; exonnum "13"; txlen "2528";
13	ENSEMBL114_rn	exon	42013564	42013969	0.0535145012861007	-	.	gene_id "ENSRNOG00000003979"; transcript_id "ENSRNOG00000003979_tx_24"; exon_id "13_42013564_42013969_-"; exonnum "14"; txlen "2765";
13	ENSEMBL114_rn	exon	42013564	42013969	0.0535145012861007	-	.	gene_id "ENSRNOG00000003979"; transcript_id "ENSRNOG00000003979_tx_25"; exon_id "13_42013564_42013969_-"; exonnum "13"; txlen "2737";
13	ENSEMBL114_rn	exon	42013564	42013969	0.0535145012861007	-	.	gene_id "ENSRNOG00000003979"; transcript_id "ENSRNOG00000003979_tx_26"; exon_id "13_42013564_42013969_-"; exonnum "14"; txlen "2974";
13	ENSEMBL114_rn	exon	42013564	42013969	0.0438752432904677	-	.	gene_id "ENSRNOG00000003979"; transcript_id "ENSRNOG00000003979_tx_29"; exon_id "13_42013564_42013969_-"; exonnum "14"; txlen "4360";
13	ENSEMBL114_rn	exon	42013564	42013969	0.0438752432904677	-	.	gene_id "ENSRNOG00000003979"; transcript_id "ENSRNOG00000003979_tx_30"; exon_id "13_42013564_42013969_-"; exonnum "15"; txlen "4597";
13	ENSEMBL114_rn	exon	42013564	42013969	0.0438752432904677	-	.	gene_id "ENSRNOG00000003979"; transcript_id "ENSRNOG00000003979_tx_31"; exon_id "13_42013564_42013969_-"; exonnum "14"; txlen "4569";
13	ENSEMBL114_rn	exon	42013564	42013969	0.0438752432904677	-	.	gene_id "ENSRNOG00000003979"; transcript_id "ENSRNOG00000003979_tx_32"; exon_id "13_42013564_42013969_-"; exonnum "15"; txlen "4806";
13	ENSEMBL114_rn	exon	42013564	42013969	0.0438752432904677	-	.	gene_id "ENSRNOG00000003979"; transcript_id "ENSRNOG00000003979_tx_33"; exon_id "13_42013564_42013969_-"; exonnum "14"; txlen "2593";
13	ENSEMBL114_rn	exon	42013564	42013969	0.0438752432904677	-	.	gene_id "ENSRNOG00000003979"; transcript_id "ENSRNOG00000003979_tx_34"; exon_id "13_42013564_42013969_-"; exonnum "15"; txlen "2830";
13	ENSEMBL114_rn	exon	42013564	42013969	0.0438752432904677	-	.	gene_id "ENSRNOG00000003979"; transcript_id "ENSRNOG00000003979_tx_35"; exon_id "13_42013564_42013969_-"; exonnum "14"; txlen "2802";
13	ENSEMBL114_rn	exon	42013564	42013969	0.0438752432904677	-	.	gene_id "ENSRNOG00000003979"; transcript_id "ENSRNOG00000003979_tx_36"; exon_id "13_42013564_42013969_-"; exonnum "15"; txlen "3039";
13	ENSEMBL114_rn	exon	42013564	42013969	0.0435428550837217	-	.	gene_id "ENSRNOG00000003979"; transcript_id "ENSRNOG00000003979_tx_37"; exon_id "13_42013564_42013969_-"; exonnum "14"; txlen "4512";
13	ENSEMBL114_rn	exon	42013564	42013969	0.0435428550837217	-	.	gene_id "ENSRNOG00000003979"; transcript_id "ENSRNOG00000003979_tx_38"; exon_id "13_42013564_42013969_-"; exonnum "15"; txlen "4749";
13	ENSEMBL114_rn	exon	42013564	42013969	0.0435428550837217	-	.	gene_id "ENSRNOG00000003979"; transcript_id "ENSRNOG00000003979_tx_39"; exon_id "13_42013564_42013969_-"; exonnum "14"; txlen "4721";
13	ENSEMBL114_rn	exon	42013564	42013969	0.736447001151947	-	.	gene_id "ENSRNOG00000003979"; transcript_id "ENSRNOG00000003979_tx_4"; exon_id "13_42013564_42013969_-"; exonnum "2"; txlen "2601";
13	ENSEMBL114_rn	exon	42013564	42013969	0.0435428550837217	-	.	gene_id "ENSRNOG00000003979"; transcript_id "ENSRNOG00000003979_tx_40"; exon_id "13_42013564_42013969_-"; exonnum "15"; txlen "4958";
13	ENSEMBL114_rn	exon	42013564	42013969	0.0435428550837217	-	.	gene_id "ENSRNOG00000003979"; transcript_id "ENSRNOG00000003979_tx_41"; exon_id "13_42013564_42013969_-"; exonnum "14"; txlen "2745";
13	ENSEMBL114_rn	exon	42013564	42013969	0.0435428550837217	-	.	gene_id "ENSRNOG00000003979"; transcript_id "ENSRNOG00000003979_tx_42"; exon_id "13_42013564_42013969_-"; exonnum "15"; txlen "2982";
13	ENSEMBL114_rn	exon	42013564	42013969	0.0435428550837217	-	.	gene_id "ENSRNOG00000003979"; transcript_id "ENSRNOG00000003979_tx_43"; exon_id "13_42013564_42013969_-"; exonnum "14"; txlen "2954";
13	ENSEMBL114_rn	exon	42013564	42013969	0.0435428550837217	-	.	gene_id "ENSRNOG00000003979"; transcript_id "ENSRNOG00000003979_tx_44"; exon_id "13_42013564_42013969_-"; exonnum "15"; txlen "3191";
13	ENSEMBL114_rn	exon	42013564	42013969	0.0349007617083266	-	.	gene_id "ENSRNOG00000003979"; transcript_id "ENSRNOG00000003979_tx_45"; exon_id "13_42013564_42013969_-"; exonnum "16"; txlen "5023";
13	ENSEMBL114_rn	exon	42013564	42013969	0.531319411529199	-	.	gene_id "ENSRNOG00000003979"; transcript_id "ENSRNOG00000003979_tx_6"; exon_id "13_42013564_42013969_-"; exonnum "2"; txlen "2662";
13	ENSEMBL114_rn	exon	42013564	42013969	0.420937540176819	-	.	gene_id "ENSRNOG00000003979"; transcript_id "ENSRNOG00000003979_tx_8"; exon_id "13_42013564_42013969_-"; exonnum "6"; txlen "3110";
13	sraer114_ss	exon	42014682	42014803	0.736447001151947	-	.	gene_id "ENSRNOG00000003979"; transcript_id "ENSRNOG00000003979_tx_4"; exon_id "13_42014682_42014803_-"; exonnum "1"; txlen "2601";
13	sraer114_ss	exon	42015186	42015368	0.531319411529199	-	.	gene_id "ENSRNOG00000003979"; transcript_id "ENSRNOG00000003979_tx_6"; exon_id "13_42015186_42015368_-"; exonnum "1"; txlen "2662";
13	ensembl	exon	42025650	42025799	0	-	.	gene_id "ENSRNOG00000003979"; gene_version "10"; transcript_id "ENSRNOT00000005355"; transcript_version "10"; exon_number "12"; gene_name "Zranb3"; gene_source "ensembl"; gene_biotype "protein_coding"; transcript_name "Zranb3-201"; transcript_source "ensembl"; transcript_biotype "protein_coding"; exon_id "ENSRNOE00000037805"; exon_version "2";
13	ensembl	CDS	42025650	42025799	0	-	0	gene_id "ENSRNOG00000003979"; gene_version "10"; transcript_id "ENSRNOT00000005355"; transcript_version "10"; exon_number "12"; gene_name "Zranb3"; gene_source "ensembl"; gene_biotype "protein_coding"; transcript_name "Zranb3-201"; transcript_source "ensembl"; transcript_biotype "protein_coding"; protein_id "ENSRNOP00000005355"; protein_version "8";
13	ensembl	exon	42025650	42025799	0	-	.	gene_id "ENSRNOG00000003979"; gene_version "10"; transcript_id "ENSRNOT00000125485"; transcript_version "1"; exon_number "12"; gene_name "Zranb3"; gene_source "ensembl"; gene_biotype "protein_coding"; transcript_name "Zranb3-202"; transcript_source "ensembl"; transcript_biotype "protein_coding"; exon_id "ENSRNOE00000037805"; exon_version "2"; tag "Ensembl_canonical";
13	ensembl	CDS	42025650	42025799	0	-	0	gene_id "ENSRNOG00000003979"; gene_version "10"; transcript_id "ENSRNOT00000125485"; transcript_version "1"; exon_number "12"; gene_name "Zranb3"; gene_source "ensembl"; gene_biotype "protein_coding"; transcript_name "Zranb3-202"; transcript_source "ensembl"; transcript_biotype "protein_coding"; protein_id "ENSRNOP00000103776"; protein_version "1"; tag "Ensembl_canonical";
13	ENSEMBL114_rn	exon	42025650	42025799	3.03058494230194	-	.	gene_id "ENSRNOG00000003979"; transcript_id "ENSRNOG00000003979_tx_1"; exon_id "13_42025650_42025799_-"; exonnum "2"; txlen "2743";
13	ENSEMBL114_rn	exon	42025650	42025799	0.248716373211247	-	.	gene_id "ENSRNOG00000003979"; transcript_id "ENSRNOG00000003979_tx_12"; exon_id "13_42025650_42025799_-"; exonnum "10"; txlen "3874";
13	ENSEMBL114_rn	exon	42025650	42025799	0.221620952627582	-	.	gene_id "ENSRNOG00000003979"; transcript_id "ENSRNOG00000003979_tx_14"; exon_id "13_42025650_42025799_-"; exonnum "12"; txlen "4357";
13	ENSEMBL114_rn	exon	42025650	42025799	0.1894394397046	-	.	gene_id "ENSRNOG00000003979"; transcript_id "ENSRNOG00000003979_tx_15"; exon_id "13_42025650_42025799_-"; exonnum "11"; txlen "3928";
13	ENSEMBL114_rn	exon	42025650	42025799	0.0747873465178426	-	.	gene_id "ENSRNOG00000003979"; transcript_id "ENSRNOG00000003979_tx_18"; exon_id "13_42025650_42025799_-"; exonnum "12"; txlen "4504";
13	ENSEMBL114_rn	exon	42025650	42025799	0.0747873465178426	-	.	gene_id "ENSRNOG00000003979"; transcript_id "ENSRNOG00000003979_tx_19"; exon_id "13_42025650_42025799_-"; exonnum "13"; txlen "4741";
13	ENSEMBL114_rn	exon	42025650	42025799	0.0535145012861007	-	.	gene_id "ENSRNOG00000003979"; transcript_id "ENSRNOG00000003979_tx_23"; exon_id "13_42025650_42025799_-"; exonnum "12"; txlen "2528";
13	ENSEMBL114_rn	exon	42025650	42025799	0.0535145012861007	-	.	gene_id "ENSRNOG00000003979"; transcript_id "ENSRNOG00000003979_tx_24"; exon_id "13_42025650_42025799_-"; exonnum "13"; txlen "2765";
13	ENSEMBL114_rn	exon	42025650	42025799	0.0535145012861007	-	.	gene_id "ENSRNOG00000003979"; transcript_id "ENSRNOG00000003979_tx_25"; exon_id "13_42025650_42025799_-"; exonnum "12"; txlen "2737";
13	ENSEMBL114_rn	exon	42025650	42025799	0.0535145012861007	-	.	gene_id "ENSRNOG00000003979"; transcript_id "ENSRNOG00000003979_tx_26"; exon_id "13_42025650_42025799_-"; exonnum "13"; txlen "2974";
13	ENSEMBL114_rn	exon	42025650	42025799	0.0519061414464155	-	.	gene_id "ENSRNOG00000003979"; transcript_id "ENSRNOG00000003979_tx_28"; exon_id "13_42025650_42025799_-"; exonnum "12"; txlen "3700";
13	ENSEMBL114_rn	exon	42025650	42025799	0.0438752432904677	-	.	gene_id "ENSRNOG00000003979"; transcript_id "ENSRNOG00000003979_tx_29"; exon_id "13_42025650_42025799_-"; exonnum "13"; txlen "4360";
13	ENSEMBL114_rn	exon	42025650	42025799	0.0438752432904677	-	.	gene_id "ENSRNOG00000003979"; transcript_id "ENSRNOG00000003979_tx_30"; exon_id "13_42025650_42025799_-"; exonnum "14"; txlen "4597";
13	ENSEMBL114_rn	exon	42025650	42025799	0.0438752432904677	-	.	gene_id "ENSRNOG00000003979"; transcript_id "ENSRNOG00000003979_tx_31"; exon_id "13_42025650_42025799_-"; exonnum "13"; txlen "4569";
13	ENSEMBL114_rn	exon	42025650	42025799	0.0438752432904677	-	.	gene_id "ENSRNOG00000003979"; transcript_id "ENSRNOG00000003979_tx_32"; exon_id "13_42025650_42025799_-"; exonnum "14"; txlen "4806";
13	ENSEMBL114_rn	exon	42025650	42025799	0.0438752432904677	-	.	gene_id "ENSRNOG00000003979"; transcript_id "ENSRNOG00000003979_tx_33"; exon_id "13_42025650_42025799_-"; exonnum "13"; txlen "2593";
13	ENSEMBL114_rn	exon	42025650	42025799	0.0438752432904677	-	.	gene_id "ENSRNOG00000003979"; transcript_id "ENSRNOG00000003979_tx_34"; exon_id "13_42025650_42025799_-"; exonnum "14"; txlen "2830";
13	ENSEMBL114_rn	exon	42025650	42025799	0.0438752432904677	-	.	gene_id "ENSRNOG00000003979"; transcript_id "ENSRNOG00000003979_tx_35"; exon_id "13_42025650_42025799_-"; exonnum "13"; txlen "2802";
13	ENSEMBL114_rn	exon	42025650	42025799	0.0438752432904677	-	.	gene_id "ENSRNOG00000003979"; transcript_id "ENSRNOG00000003979_tx_36"; exon_id "13_42025650_42025799_-"; exonnum "14"; txlen "3039";
13	ENSEMBL114_rn	exon	42025650	42025799	0.0435428550837217	-	.	gene_id "ENSRNOG00000003979"; transcript_id "ENSRNOG00000003979_tx_37"; exon_id "13_42025650_42025799_-"; exonnum "13"; txlen "4512";
13	ENSEMBL114_rn	exon	42025650	42025799	0.0435428550837217	-	.	gene_id "ENSRNOG00000003979"; transcript_id "ENSRNOG00000003979_tx_38"; exon_id "13_42025650_42025799_-"; exonnum "14"; txlen "4749";
13	ENSEMBL114_rn	exon	42025650	42025799	0.0435428550837217	-	.	gene_id "ENSRNOG00000003979"; transcript_id "ENSRNOG00000003979_tx_39"; exon_id "13_42025650_42025799_-"; exonnum "13"; txlen "4721";
13	ENSEMBL114_rn	exon	42025650	42025799	0.0435428550837217	-	.	gene_id "ENSRNOG00000003979"; transcript_id "ENSRNOG00000003979_tx_40"; exon_id "13_42025650_42025799_-"; exonnum "14"; txlen "4958";
13	ENSEMBL114_rn	exon	42025650	42025799	0.0435428550837217	-	.	gene_id "ENSRNOG00000003979"; transcript_id "ENSRNOG00000003979_tx_41"; exon_id "13_42025650_42025799_-"; exonnum "13"; txlen "2745";
13	ENSEMBL114_rn	exon	42025650	42025799	0.0435428550837217	-	.	gene_id "ENSRNOG00000003979"; transcript_id "ENSRNOG00000003979_tx_42"; exon_id "13_42025650_42025799_-"; exonnum "14"; txlen "2982";
13	ENSEMBL114_rn	exon	42025650	42025799	0.0435428550837217	-	.	gene_id "ENSRNOG00000003979"; transcript_id "ENSRNOG00000003979_tx_43"; exon_id "13_42025650_42025799_-"; exonnum "13"; txlen "2954";
13	ENSEMBL114_rn	exon	42025650	42025799	0.0435428550837217	-	.	gene_id "ENSRNOG00000003979"; transcript_id "ENSRNOG00000003979_tx_44"; exon_id "13_42025650_42025799_-"; exonnum "14"; txlen "3191";
13	ENSEMBL114_rn	exon	42025650	42025799	0.0349007617083266	-	.	gene_id "ENSRNOG00000003979"; transcript_id "ENSRNOG00000003979_tx_45"; exon_id "13_42025650_42025799_-"; exonnum "15"; txlen "5023";
13	ENSEMBL114_rn	exon	42025650	42025799	0.420937540176819	-	.	gene_id "ENSRNOG00000003979"; transcript_id "ENSRNOG00000003979_tx_8"; exon_id "13_42025650_42025799_-"; exonnum "5"; txlen "3110";
13	sraer114_ss	exon	42025887	42026000	3.03058494230194	-	.	gene_id "ENSRNOG00000003979"; transcript_id "ENSRNOG00000003979_tx_1"; exon_id "13_42025887_42026000_-"; exonnum "1"; txlen "2743";
13	ensembl	exon	42030247	42030426	0	-	.	gene_id "ENSRNOG00000003979"; gene_version "10"; transcript_id "ENSRNOT00000138979"; transcript_version "1"; exon_number "11"; gene_name "Zranb3"; gene_source "ensembl"; gene_biotype "protein_coding"; transcript_name "Zranb3-203"; transcript_source "ensembl"; transcript_biotype "protein_coding"; exon_id "ENSRNOE00000037749"; exon_version "1";
13	ensembl	CDS	42030247	42030426	0	-	0	gene_id "ENSRNOG00000003979"; gene_version "10"; transcript_id "ENSRNOT00000138979"; transcript_version "1"; exon_number "11"; gene_name "Zranb3"; gene_source "ensembl"; gene_biotype "protein_coding"; transcript_name "Zranb3-203"; transcript_source "ensembl"; transcript_biotype "protein_coding"; protein_id "ENSRNOP00000112107"; protein_version "1";
13	ensembl	exon	42030247	42030426	0	-	.	gene_id "ENSRNOG00000003979"; gene_version "10"; transcript_id "ENSRNOT00000005355"; transcript_version "10"; exon_number "11"; gene_name "Zranb3"; gene_source "ensembl"; gene_biotype "protein_coding"; transcript_name "Zranb3-201"; transcript_source "ensembl"; transcript_biotype "protein_coding"; exon_id "ENSRNOE00000037749"; exon_version "1";
13	ensembl	CDS	42030247	42030426	0	-	0	gene_id "ENSRNOG00000003979"; gene_version "10"; transcript_id "ENSRNOT00000005355"; transcript_version "10"; exon_number "11"; gene_name "Zranb3"; gene_source "ensembl"; gene_biotype "protein_coding"; transcript_name "Zranb3-201"; transcript_source "ensembl"; transcript_biotype "protein_coding"; protein_id "ENSRNOP00000005355"; protein_version "8";
13	ensembl	exon	42030247	42030426	0	-	.	gene_id "ENSRNOG00000003979"; gene_version "10"; transcript_id "ENSRNOT00000125485"; transcript_version "1"; exon_number "11"; gene_name "Zranb3"; gene_source "ensembl"; gene_biotype "protein_coding"; transcript_name "Zranb3-202"; transcript_source "ensembl"; transcript_biotype "protein_coding"; exon_id "ENSRNOE00000037749"; exon_version "1"; tag "Ensembl_canonical";
13	ensembl	CDS	42030247	42030426	0	-	0	gene_id "ENSRNOG00000003979"; gene_version "10"; transcript_id "ENSRNOT00000125485"; transcript_version "1"; exon_number "11"; gene_name "Zranb3"; gene_source "ensembl"; gene_biotype "protein_coding"; transcript_name "Zranb3-202"; transcript_source "ensembl"; transcript_biotype "protein_coding"; protein_id "ENSRNOP00000103776"; protein_version "1"; tag "Ensembl_canonical";
13	ENSEMBL114_rn	exon	42030247	42030426	0.248716373211247	-	.	gene_id "ENSRNOG00000003979"; transcript_id "ENSRNOG00000003979_tx_12"; exon_id "13_42030247_42030426_-"; exonnum "9"; txlen "3874";
13	ENSEMBL114_rn	exon	42030247	42030426	0.221620952627582	-	.	gene_id "ENSRNOG00000003979"; transcript_id "ENSRNOG00000003979_tx_14"; exon_id "13_42030247_42030426_-"; exonnum "11"; txlen "4357";
13	ENSEMBL114_rn	exon	42030247	42030426	0.1894394397046	-	.	gene_id "ENSRNOG00000003979"; transcript_id "ENSRNOG00000003979_tx_15"; exon_id "13_42030247_42030426_-"; exonnum "10"; txlen "3928";
13	ENSEMBL114_rn	exon	42030247	42030426	0.0747873465178426	-	.	gene_id "ENSRNOG00000003979"; transcript_id "ENSRNOG00000003979_tx_18"; exon_id "13_42030247_42030426_-"; exonnum "11"; txlen "4504";
13	ENSEMBL114_rn	exon	42030247	42030426	0.0747873465178426	-	.	gene_id "ENSRNOG00000003979"; transcript_id "ENSRNOG00000003979_tx_19"; exon_id "13_42030247_42030426_-"; exonnum "12"; txlen "4741";
13	ENSEMBL114_rn	exon	42030247	42030426	0.0535145012861007	-	.	gene_id "ENSRNOG00000003979"; transcript_id "ENSRNOG00000003979_tx_23"; exon_id "13_42030247_42030426_-"; exonnum "11"; txlen "2528";
13	ENSEMBL114_rn	exon	42030247	42030426	0.0535145012861007	-	.	gene_id "ENSRNOG00000003979"; transcript_id "ENSRNOG00000003979_tx_24"; exon_id "13_42030247_42030426_-"; exonnum "12"; txlen "2765";
13	ENSEMBL114_rn	exon	42030247	42030426	0.0535145012861007	-	.	gene_id "ENSRNOG00000003979"; transcript_id "ENSRNOG00000003979_tx_25"; exon_id "13_42030247_42030426_-"; exonnum "11"; txlen "2737";
13	ENSEMBL114_rn	exon	42030247	42030426	0.0535145012861007	-	.	gene_id "ENSRNOG00000003979"; transcript_id "ENSRNOG00000003979_tx_26"; exon_id "13_42030247_42030426_-"; exonnum "12"; txlen "2974";
13	ENSEMBL114_rn	exon	42030247	42030426	0.0519061414464155	-	.	gene_id "ENSRNOG00000003979"; transcript_id "ENSRNOG00000003979_tx_28"; exon_id "13_42030247_42030426_-"; exonnum "11"; txlen "3700";
13	ENSEMBL114_rn	exon	42030247	42030426	0.0438752432904677	-	.	gene_id "ENSRNOG00000003979"; transcript_id "ENSRNOG00000003979_tx_29"; exon_id "13_42030247_42030426_-"; exonnum "12"; txlen "4360";
13	ENSEMBL114_rn	exon	42030247	42030426	0.0438752432904677	-	.	gene_id "ENSRNOG00000003979"; transcript_id "ENSRNOG00000003979_tx_30"; exon_id "13_42030247_42030426_-"; exonnum "13"; txlen "4597";
13	ENSEMBL114_rn	exon	42030247	42030426	0.0438752432904677	-	.	gene_id "ENSRNOG00000003979"; transcript_id "ENSRNOG00000003979_tx_31"; exon_id "13_42030247_42030426_-"; exonnum "12"; txlen "4569";
13	ENSEMBL114_rn	exon	42030247	42030426	0.0438752432904677	-	.	gene_id "ENSRNOG00000003979"; transcript_id "ENSRNOG00000003979_tx_32"; exon_id "13_42030247_42030426_-"; exonnum "13"; txlen "4806";
13	ENSEMBL114_rn	exon	42030247	42030426	0.0438752432904677	-	.	gene_id "ENSRNOG00000003979"; transcript_id "ENSRNOG00000003979_tx_33"; exon_id "13_42030247_42030426_-"; exonnum "12"; txlen "2593";
13	ENSEMBL114_rn	exon	42030247	42030426	0.0438752432904677	-	.	gene_id "ENSRNOG00000003979"; transcript_id "ENSRNOG00000003979_tx_34"; exon_id "13_42030247_42030426_-"; exonnum "13"; txlen "2830";
13	ENSEMBL114_rn	exon	42030247	42030426	0.0438752432904677	-	.	gene_id "ENSRNOG00000003979"; transcript_id "ENSRNOG00000003979_tx_35"; exon_id "13_42030247_42030426_-"; exonnum "12"; txlen "2802";
13	ENSEMBL114_rn	exon	42030247	42030426	0.0438752432904677	-	.	gene_id "ENSRNOG00000003979"; transcript_id "ENSRNOG00000003979_tx_36"; exon_id "13_42030247_42030426_-"; exonnum "13"; txlen "3039";
13	ENSEMBL114_rn	exon	42030247	42030426	0.0435428550837217	-	.	gene_id "ENSRNOG00000003979"; transcript_id "ENSRNOG00000003979_tx_37"; exon_id "13_42030247_42030426_-"; exonnum "12"; txlen "4512";
13	ENSEMBL114_rn	exon	42030247	42030426	0.0435428550837217	-	.	gene_id "ENSRNOG00000003979"; transcript_id "ENSRNOG00000003979_tx_38"; exon_id "13_42030247_42030426_-"; exonnum "13"; txlen "4749";
13	ENSEMBL114_rn	exon	42030247	42030426	0.0435428550837217	-	.	gene_id "ENSRNOG00000003979"; transcript_id "ENSRNOG00000003979_tx_39"; exon_id "13_42030247_42030426_-"; exonnum "12"; txlen "4721";
13	ENSEMBL114_rn	exon	42030247	42030426	0.0435428550837217	-	.	gene_id "ENSRNOG00000003979"; transcript_id "ENSRNOG00000003979_tx_40"; exon_id "13_42030247_42030426_-"; exonnum "13"; txlen "4958";
13	ENSEMBL114_rn	exon	42030247	42030426	0.0435428550837217	-	.	gene_id "ENSRNOG00000003979"; transcript_id "ENSRNOG00000003979_tx_41"; exon_id "13_42030247_42030426_-"; exonnum "12"; txlen "2745";
13	ENSEMBL114_rn	exon	42030247	42030426	0.0435428550837217	-	.	gene_id "ENSRNOG00000003979"; transcript_id "ENSRNOG00000003979_tx_42"; exon_id "13_42030247_42030426_-"; exonnum "13"; txlen "2982";
13	ENSEMBL114_rn	exon	42030247	42030426	0.0435428550837217	-	.	gene_id "ENSRNOG00000003979"; transcript_id "ENSRNOG00000003979_tx_43"; exon_id "13_42030247_42030426_-"; exonnum "12"; txlen "2954";
13	ENSEMBL114_rn	exon	42030247	42030426	0.0435428550837217	-	.	gene_id "ENSRNOG00000003979"; transcript_id "ENSRNOG00000003979_tx_44"; exon_id "13_42030247_42030426_-"; exonnum "13"; txlen "3191";
13	ENSEMBL114_rn	exon	42030247	42030426	0.0349007617083266	-	.	gene_id "ENSRNOG00000003979"; transcript_id "ENSRNOG00000003979_tx_45"; exon_id "13_42030247_42030426_-"; exonnum "14"; txlen "5023";
13	ENSEMBL114_rn	exon	42030247	42030426	0.420937540176819	-	.	gene_id "ENSRNOG00000003979"; transcript_id "ENSRNOG00000003979_tx_8"; exon_id "13_42030247_42030426_-"; exonnum "4"; txlen "3110";
13	ensembl	exon	42034294	42034413	0	-	.	gene_id "ENSRNOG00000003979"; gene_version "10"; transcript_id "ENSRNOT00000138979"; transcript_version "1"; exon_number "10"; gene_name "Zranb3"; gene_source "ensembl"; gene_biotype "protein_coding"; transcript_name "Zranb3-203"; transcript_source "ensembl"; transcript_biotype "protein_coding"; exon_id "ENSRNOE00000037701"; exon_version "1";
13	ensembl	CDS	42034294	42034413	0	-	0	gene_id "ENSRNOG00000003979"; gene_version "10"; transcript_id "ENSRNOT00000138979"; transcript_version "1"; exon_number "10"; gene_name "Zranb3"; gene_source "ensembl"; gene_biotype "protein_coding"; transcript_name "Zranb3-203"; transcript_source "ensembl"; transcript_biotype "protein_coding"; protein_id "ENSRNOP00000112107"; protein_version "1";
13	ensembl	exon	42034294	42034413	0	-	.	gene_id "ENSRNOG00000003979"; gene_version "10"; transcript_id "ENSRNOT00000005355"; transcript_version "10"; exon_number "10"; gene_name "Zranb3"; gene_source "ensembl"; gene_biotype "protein_coding"; transcript_name "Zranb3-201"; transcript_source "ensembl"; transcript_biotype "protein_coding"; exon_id "ENSRNOE00000037701"; exon_version "1";
13	ensembl	CDS	42034294	42034413	0	-	0	gene_id "ENSRNOG00000003979"; gene_version "10"; transcript_id "ENSRNOT00000005355"; transcript_version "10"; exon_number "10"; gene_name "Zranb3"; gene_source "ensembl"; gene_biotype "protein_coding"; transcript_name "Zranb3-201"; transcript_source "ensembl"; transcript_biotype "protein_coding"; protein_id "ENSRNOP00000005355"; protein_version "8";
13	ensembl	exon	42034294	42034413	0	-	.	gene_id "ENSRNOG00000003979"; gene_version "10"; transcript_id "ENSRNOT00000125485"; transcript_version "1"; exon_number "10"; gene_name "Zranb3"; gene_source "ensembl"; gene_biotype "protein_coding"; transcript_name "Zranb3-202"; transcript_source "ensembl"; transcript_biotype "protein_coding"; exon_id "ENSRNOE00000037701"; exon_version "1"; tag "Ensembl_canonical";
13	ensembl	CDS	42034294	42034413	0	-	0	gene_id "ENSRNOG00000003979"; gene_version "10"; transcript_id "ENSRNOT00000125485"; transcript_version "1"; exon_number "10"; gene_name "Zranb3"; gene_source "ensembl"; gene_biotype "protein_coding"; transcript_name "Zranb3-202"; transcript_source "ensembl"; transcript_biotype "protein_coding"; protein_id "ENSRNOP00000103776"; protein_version "1"; tag "Ensembl_canonical";
13	ENSEMBL114_rn	exon	42034294	42034413	0.248716373211247	-	.	gene_id "ENSRNOG00000003979"; transcript_id "ENSRNOG00000003979_tx_12"; exon_id "13_42034294_42034413_-"; exonnum "8"; txlen "3874";
13	ENSEMBL114_rn	exon	42034294	42034413	0.221620952627582	-	.	gene_id "ENSRNOG00000003979"; transcript_id "ENSRNOG00000003979_tx_14"; exon_id "13_42034294_42034413_-"; exonnum "10"; txlen "4357";
13	ENSEMBL114_rn	exon	42034294	42034413	0.1894394397046	-	.	gene_id "ENSRNOG00000003979"; transcript_id "ENSRNOG00000003979_tx_15"; exon_id "13_42034294_42034413_-"; exonnum "9"; txlen "3928";
13	ENSEMBL114_rn	exon	42034294	42034413	0.0747873465178426	-	.	gene_id "ENSRNOG00000003979"; transcript_id "ENSRNOG00000003979_tx_18"; exon_id "13_42034294_42034413_-"; exonnum "10"; txlen "4504";
13	ENSEMBL114_rn	exon	42034294	42034413	0.0747873465178426	-	.	gene_id "ENSRNOG00000003979"; transcript_id "ENSRNOG00000003979_tx_19"; exon_id "13_42034294_42034413_-"; exonnum "11"; txlen "4741";
13	ENSEMBL114_rn	exon	42034294	42034413	0.0535145012861007	-	.	gene_id "ENSRNOG00000003979"; transcript_id "ENSRNOG00000003979_tx_23"; exon_id "13_42034294_42034413_-"; exonnum "10"; txlen "2528";
13	ENSEMBL114_rn	exon	42034294	42034413	0.0535145012861007	-	.	gene_id "ENSRNOG00000003979"; transcript_id "ENSRNOG00000003979_tx_24"; exon_id "13_42034294_42034413_-"; exonnum "11"; txlen "2765";
13	ENSEMBL114_rn	exon	42034294	42034413	0.0535145012861007	-	.	gene_id "ENSRNOG00000003979"; transcript_id "ENSRNOG00000003979_tx_25"; exon_id "13_42034294_42034413_-"; exonnum "10"; txlen "2737";
13	ENSEMBL114_rn	exon	42034294	42034413	0.0535145012861007	-	.	gene_id "ENSRNOG00000003979"; transcript_id "ENSRNOG00000003979_tx_26"; exon_id "13_42034294_42034413_-"; exonnum "11"; txlen "2974";
13	ENSEMBL114_rn	exon	42034294	42034413	0.0519061414464155	-	.	gene_id "ENSRNOG00000003979"; transcript_id "ENSRNOG00000003979_tx_28"; exon_id "13_42034294_42034413_-"; exonnum "10"; txlen "3700";
13	ENSEMBL114_rn	exon	42034294	42034413	0.0438752432904677	-	.	gene_id "ENSRNOG00000003979"; transcript_id "ENSRNOG00000003979_tx_29"; exon_id "13_42034294_42034413_-"; exonnum "11"; txlen "4360";
13	ENSEMBL114_rn	exon	42034294	42034413	0.0438752432904677	-	.	gene_id "ENSRNOG00000003979"; transcript_id "ENSRNOG00000003979_tx_30"; exon_id "13_42034294_42034413_-"; exonnum "12"; txlen "4597";
13	ENSEMBL114_rn	exon	42034294	42034413	0.0438752432904677	-	.	gene_id "ENSRNOG00000003979"; transcript_id "ENSRNOG00000003979_tx_31"; exon_id "13_42034294_42034413_-"; exonnum "11"; txlen "4569";
13	ENSEMBL114_rn	exon	42034294	42034413	0.0438752432904677	-	.	gene_id "ENSRNOG00000003979"; transcript_id "ENSRNOG00000003979_tx_32"; exon_id "13_42034294_42034413_-"; exonnum "12"; txlen "4806";
13	ENSEMBL114_rn	exon	42034294	42034413	0.0438752432904677	-	.	gene_id "ENSRNOG00000003979"; transcript_id "ENSRNOG00000003979_tx_33"; exon_id "13_42034294_42034413_-"; exonnum "11"; txlen "2593";
13	ENSEMBL114_rn	exon	42034294	42034413	0.0438752432904677	-	.	gene_id "ENSRNOG00000003979"; transcript_id "ENSRNOG00000003979_tx_34"; exon_id "13_42034294_42034413_-"; exonnum "12"; txlen "2830";
13	ENSEMBL114_rn	exon	42034294	42034413	0.0438752432904677	-	.	gene_id "ENSRNOG00000003979"; transcript_id "ENSRNOG00000003979_tx_35"; exon_id "13_42034294_42034413_-"; exonnum "11"; txlen "2802";
13	ENSEMBL114_rn	exon	42034294	42034413	0.0438752432904677	-	.	gene_id "ENSRNOG00000003979"; transcript_id "ENSRNOG00000003979_tx_36"; exon_id "13_42034294_42034413_-"; exonnum "12"; txlen "3039";
13	ENSEMBL114_rn	exon	42034294	42034413	0.0435428550837217	-	.	gene_id "ENSRNOG00000003979"; transcript_id "ENSRNOG00000003979_tx_37"; exon_id "13_42034294_42034413_-"; exonnum "11"; txlen "4512";
13	ENSEMBL114_rn	exon	42034294	42034413	0.0435428550837217	-	.	gene_id "ENSRNOG00000003979"; transcript_id "ENSRNOG00000003979_tx_38"; exon_id "13_42034294_42034413_-"; exonnum "12"; txlen "4749";
13	ENSEMBL114_rn	exon	42034294	42034413	0.0435428550837217	-	.	gene_id "ENSRNOG00000003979"; transcript_id "ENSRNOG00000003979_tx_39"; exon_id "13_42034294_42034413_-"; exonnum "11"; txlen "4721";
13	ENSEMBL114_rn	exon	42034294	42034413	0.0435428550837217	-	.	gene_id "ENSRNOG00000003979"; transcript_id "ENSRNOG00000003979_tx_40"; exon_id "13_42034294_42034413_-"; exonnum "12"; txlen "4958";
13	ENSEMBL114_rn	exon	42034294	42034413	0.0435428550837217	-	.	gene_id "ENSRNOG00000003979"; transcript_id "ENSRNOG00000003979_tx_41"; exon_id "13_42034294_42034413_-"; exonnum "11"; txlen "2745";
13	ENSEMBL114_rn	exon	42034294	42034413	0.0435428550837217	-	.	gene_id "ENSRNOG00000003979"; transcript_id "ENSRNOG00000003979_tx_42"; exon_id "13_42034294_42034413_-"; exonnum "12"; txlen "2982";
13	ENSEMBL114_rn	exon	42034294	42034413	0.0435428550837217	-	.	gene_id "ENSRNOG00000003979"; transcript_id "ENSRNOG00000003979_tx_43"; exon_id "13_42034294_42034413_-"; exonnum "11"; txlen "2954";
13	ENSEMBL114_rn	exon	42034294	42034413	0.0435428550837217	-	.	gene_id "ENSRNOG00000003979"; transcript_id "ENSRNOG00000003979_tx_44"; exon_id "13_42034294_42034413_-"; exonnum "12"; txlen "3191";
13	ENSEMBL114_rn	exon	42034294	42034413	0.0349007617083266	-	.	gene_id "ENSRNOG00000003979"; transcript_id "ENSRNOG00000003979_tx_45"; exon_id "13_42034294_42034413_-"; exonnum "13"; txlen "5023";
13	ENSEMBL114_rn	exon	42034294	42034413	0.420937540176819	-	.	gene_id "ENSRNOG00000003979"; transcript_id "ENSRNOG00000003979_tx_8"; exon_id "13_42034294_42034413_-"; exonnum "3"; txlen "3110";
13	sraer114_mid	exon	42035587	42035651	0.0438752432904677	-	.	gene_id "ENSRNOG00000003979"; transcript_id "ENSRNOG00000003979_tx_29"; exon_id "13_42035587_42035651_-"; exonnum "10"; txlen "4360";
13	sraer114_mid	exon	42035587	42035651	0.0438752432904677	-	.	gene_id "ENSRNOG00000003979"; transcript_id "ENSRNOG00000003979_tx_30"; exon_id "13_42035587_42035651_-"; exonnum "11"; txlen "4597";
13	sraer114_mid	exon	42035587	42035651	0.0438752432904677	-	.	gene_id "ENSRNOG00000003979"; transcript_id "ENSRNOG00000003979_tx_31"; exon_id "13_42035587_42035651_-"; exonnum "10"; txlen "4569";
13	sraer114_mid	exon	42035587	42035651	0.0438752432904677	-	.	gene_id "ENSRNOG00000003979"; transcript_id "ENSRNOG00000003979_tx_32"; exon_id "13_42035587_42035651_-"; exonnum "11"; txlen "4806";
13	sraer114_mid	exon	42035587	42035651	0.0438752432904677	-	.	gene_id "ENSRNOG00000003979"; transcript_id "ENSRNOG00000003979_tx_33"; exon_id "13_42035587_42035651_-"; exonnum "10"; txlen "2593";
13	sraer114_mid	exon	42035587	42035651	0.0438752432904677	-	.	gene_id "ENSRNOG00000003979"; transcript_id "ENSRNOG00000003979_tx_34"; exon_id "13_42035587_42035651_-"; exonnum "11"; txlen "2830";
13	sraer114_mid	exon	42035587	42035651	0.0438752432904677	-	.	gene_id "ENSRNOG00000003979"; transcript_id "ENSRNOG00000003979_tx_35"; exon_id "13_42035587_42035651_-"; exonnum "10"; txlen "2802";
13	sraer114_mid	exon	42035587	42035651	0.0438752432904677	-	.	gene_id "ENSRNOG00000003979"; transcript_id "ENSRNOG00000003979_tx_36"; exon_id "13_42035587_42035651_-"; exonnum "11"; txlen "3039";
13	sraer114_mid	exon	42035587	42035651	0.0349007617083266	-	.	gene_id "ENSRNOG00000003979"; transcript_id "ENSRNOG00000003979_tx_45"; exon_id "13_42035587_42035651_-"; exonnum "12"; txlen "5023";
13	sraer114_mid	exon	42036836	42037052	0.0435428550837217	-	.	gene_id "ENSRNOG00000003979"; transcript_id "ENSRNOG00000003979_tx_37"; exon_id "13_42036836_42037052_-"; exonnum "10"; txlen "4512";
13	sraer114_mid	exon	42036836	42037052	0.0435428550837217	-	.	gene_id "ENSRNOG00000003979"; transcript_id "ENSRNOG00000003979_tx_38"; exon_id "13_42036836_42037052_-"; exonnum "11"; txlen "4749";
13	sraer114_mid	exon	42036836	42037052	0.0435428550837217	-	.	gene_id "ENSRNOG00000003979"; transcript_id "ENSRNOG00000003979_tx_39"; exon_id "13_42036836_42037052_-"; exonnum "10"; txlen "4721";
13	sraer114_mid	exon	42036836	42037052	0.0435428550837217	-	.	gene_id "ENSRNOG00000003979"; transcript_id "ENSRNOG00000003979_tx_40"; exon_id "13_42036836_42037052_-"; exonnum "11"; txlen "4958";
13	sraer114_mid	exon	42036836	42037052	0.0435428550837217	-	.	gene_id "ENSRNOG00000003979"; transcript_id "ENSRNOG00000003979_tx_41"; exon_id "13_42036836_42037052_-"; exonnum "10"; txlen "2745";
13	sraer114_mid	exon	42036836	42037052	0.0435428550837217	-	.	gene_id "ENSRNOG00000003979"; transcript_id "ENSRNOG00000003979_tx_42"; exon_id "13_42036836_42037052_-"; exonnum "11"; txlen "2982";
13	sraer114_mid	exon	42036836	42037052	0.0435428550837217	-	.	gene_id "ENSRNOG00000003979"; transcript_id "ENSRNOG00000003979_tx_43"; exon_id "13_42036836_42037052_-"; exonnum "10"; txlen "2954";
13	sraer114_mid	exon	42036836	42037052	0.0435428550837217	-	.	gene_id "ENSRNOG00000003979"; transcript_id "ENSRNOG00000003979_tx_44"; exon_id "13_42036836_42037052_-"; exonnum "11"; txlen "3191";
13	sraer114_mid	exon	42036836	42037052	0.0349007617083266	-	.	gene_id "ENSRNOG00000003979"; transcript_id "ENSRNOG00000003979_tx_45"; exon_id "13_42036836_42037052_-"; exonnum "11"; txlen "5023";
13	ensembl	exon	42037326	42037445	0	-	.	gene_id "ENSRNOG00000003979"; gene_version "10"; transcript_id "ENSRNOT00000138979"; transcript_version "1"; exon_number "9"; gene_name "Zranb3"; gene_source "ensembl"; gene_biotype "protein_coding"; transcript_name "Zranb3-203"; transcript_source "ensembl"; transcript_biotype "protein_coding"; exon_id "ENSRNOE00000037654"; exon_version "1";
13	ensembl	CDS	42037326	42037445	0	-	0	gene_id "ENSRNOG00000003979"; gene_version "10"; transcript_id "ENSRNOT00000138979"; transcript_version "1"; exon_number "9"; gene_name "Zranb3"; gene_source "ensembl"; gene_biotype "protein_coding"; transcript_name "Zranb3-203"; transcript_source "ensembl"; transcript_biotype "protein_coding"; protein_id "ENSRNOP00000112107"; protein_version "1";
13	ensembl	exon	42037326	42037445	0	-	.	gene_id "ENSRNOG00000003979"; gene_version "10"; transcript_id "ENSRNOT00000005355"; transcript_version "10"; exon_number "9"; gene_name "Zranb3"; gene_source "ensembl"; gene_biotype "protein_coding"; transcript_name "Zranb3-201"; transcript_source "ensembl"; transcript_biotype "protein_coding"; exon_id "ENSRNOE00000037654"; exon_version "1";
13	ensembl	CDS	42037326	42037445	0	-	0	gene_id "ENSRNOG00000003979"; gene_version "10"; transcript_id "ENSRNOT00000005355"; transcript_version "10"; exon_number "9"; gene_name "Zranb3"; gene_source "ensembl"; gene_biotype "protein_coding"; transcript_name "Zranb3-201"; transcript_source "ensembl"; transcript_biotype "protein_coding"; protein_id "ENSRNOP00000005355"; protein_version "8";
13	ensembl	exon	42037326	42037445	0	-	.	gene_id "ENSRNOG00000003979"; gene_version "10"; transcript_id "ENSRNOT00000125485"; transcript_version "1"; exon_number "9"; gene_name "Zranb3"; gene_source "ensembl"; gene_biotype "protein_coding"; transcript_name "Zranb3-202"; transcript_source "ensembl"; transcript_biotype "protein_coding"; exon_id "ENSRNOE00000037654"; exon_version "1"; tag "Ensembl_canonical";
13	ensembl	CDS	42037326	42037445	0	-	0	gene_id "ENSRNOG00000003979"; gene_version "10"; transcript_id "ENSRNOT00000125485"; transcript_version "1"; exon_number "9"; gene_name "Zranb3"; gene_source "ensembl"; gene_biotype "protein_coding"; transcript_name "Zranb3-202"; transcript_source "ensembl"; transcript_biotype "protein_coding"; protein_id "ENSRNOP00000103776"; protein_version "1"; tag "Ensembl_canonical";
13	ENSEMBL114_rn	exon	42037326	42037445	0.248716373211247	-	.	gene_id "ENSRNOG00000003979"; transcript_id "ENSRNOG00000003979_tx_12"; exon_id "13_42037326_42037445_-"; exonnum "7"; txlen "3874";
13	ENSEMBL114_rn	exon	42037326	42037445	0.221620952627582	-	.	gene_id "ENSRNOG00000003979"; transcript_id "ENSRNOG00000003979_tx_14"; exon_id "13_42037326_42037445_-"; exonnum "9"; txlen "4357";
13	ENSEMBL114_rn	exon	42037326	42037445	0.1894394397046	-	.	gene_id "ENSRNOG00000003979"; transcript_id "ENSRNOG00000003979_tx_15"; exon_id "13_42037326_42037445_-"; exonnum "8"; txlen "3928";
13	ENSEMBL114_rn	exon	42037326	42037445	0.0747873465178426	-	.	gene_id "ENSRNOG00000003979"; transcript_id "ENSRNOG00000003979_tx_18"; exon_id "13_42037326_42037445_-"; exonnum "9"; txlen "4504";
13	ENSEMBL114_rn	exon	42037326	42037445	0.0747873465178426	-	.	gene_id "ENSRNOG00000003979"; transcript_id "ENSRNOG00000003979_tx_19"; exon_id "13_42037326_42037445_-"; exonnum "10"; txlen "4741";
13	ENSEMBL114_rn	exon	42037326	42037445	0.0535145012861007	-	.	gene_id "ENSRNOG00000003979"; transcript_id "ENSRNOG00000003979_tx_23"; exon_id "13_42037326_42037445_-"; exonnum "9"; txlen "2528";
13	ENSEMBL114_rn	exon	42037326	42037445	0.0535145012861007	-	.	gene_id "ENSRNOG00000003979"; transcript_id "ENSRNOG00000003979_tx_24"; exon_id "13_42037326_42037445_-"; exonnum "10"; txlen "2765";
13	ENSEMBL114_rn	exon	42037326	42037445	0.0535145012861007	-	.	gene_id "ENSRNOG00000003979"; transcript_id "ENSRNOG00000003979_tx_25"; exon_id "13_42037326_42037445_-"; exonnum "9"; txlen "2737";
13	ENSEMBL114_rn	exon	42037326	42037445	0.0535145012861007	-	.	gene_id "ENSRNOG00000003979"; transcript_id "ENSRNOG00000003979_tx_26"; exon_id "13_42037326_42037445_-"; exonnum "10"; txlen "2974";
13	ENSEMBL114_rn	exon	42037326	42037445	0.0519061414464155	-	.	gene_id "ENSRNOG00000003979"; transcript_id "ENSRNOG00000003979_tx_28"; exon_id "13_42037326_42037445_-"; exonnum "9"; txlen "3700";
13	ENSEMBL114_rn	exon	42037326	42037445	0.0438752432904677	-	.	gene_id "ENSRNOG00000003979"; transcript_id "ENSRNOG00000003979_tx_29"; exon_id "13_42037326_42037445_-"; exonnum "9"; txlen "4360";
13	ENSEMBL114_rn	exon	42037326	42037445	0.0438752432904677	-	.	gene_id "ENSRNOG00000003979"; transcript_id "ENSRNOG00000003979_tx_30"; exon_id "13_42037326_42037445_-"; exonnum "10"; txlen "4597";
13	ENSEMBL114_rn	exon	42037326	42037445	0.0438752432904677	-	.	gene_id "ENSRNOG00000003979"; transcript_id "ENSRNOG00000003979_tx_31"; exon_id "13_42037326_42037445_-"; exonnum "9"; txlen "4569";
13	ENSEMBL114_rn	exon	42037326	42037445	0.0438752432904677	-	.	gene_id "ENSRNOG00000003979"; transcript_id "ENSRNOG00000003979_tx_32"; exon_id "13_42037326_42037445_-"; exonnum "10"; txlen "4806";
13	ENSEMBL114_rn	exon	42037326	42037445	0.0438752432904677	-	.	gene_id "ENSRNOG00000003979"; transcript_id "ENSRNOG00000003979_tx_33"; exon_id "13_42037326_42037445_-"; exonnum "9"; txlen "2593";
13	ENSEMBL114_rn	exon	42037326	42037445	0.0438752432904677	-	.	gene_id "ENSRNOG00000003979"; transcript_id "ENSRNOG00000003979_tx_34"; exon_id "13_42037326_42037445_-"; exonnum "10"; txlen "2830";
13	ENSEMBL114_rn	exon	42037326	42037445	0.0438752432904677	-	.	gene_id "ENSRNOG00000003979"; transcript_id "ENSRNOG00000003979_tx_35"; exon_id "13_42037326_42037445_-"; exonnum "9"; txlen "2802";
13	ENSEMBL114_rn	exon	42037326	42037445	0.0438752432904677	-	.	gene_id "ENSRNOG00000003979"; transcript_id "ENSRNOG00000003979_tx_36"; exon_id "13_42037326_42037445_-"; exonnum "10"; txlen "3039";
13	ENSEMBL114_rn	exon	42037326	42037445	0.0435428550837217	-	.	gene_id "ENSRNOG00000003979"; transcript_id "ENSRNOG00000003979_tx_37"; exon_id "13_42037326_42037445_-"; exonnum "9"; txlen "4512";
13	ENSEMBL114_rn	exon	42037326	42037445	0.0435428550837217	-	.	gene_id "ENSRNOG00000003979"; transcript_id "ENSRNOG00000003979_tx_38"; exon_id "13_42037326_42037445_-"; exonnum "10"; txlen "4749";
13	ENSEMBL114_rn	exon	42037326	42037445	0.0435428550837217	-	.	gene_id "ENSRNOG00000003979"; transcript_id "ENSRNOG00000003979_tx_39"; exon_id "13_42037326_42037445_-"; exonnum "9"; txlen "4721";
13	ENSEMBL114_rn	exon	42037326	42037445	0.0435428550837217	-	.	gene_id "ENSRNOG00000003979"; transcript_id "ENSRNOG00000003979_tx_40"; exon_id "13_42037326_42037445_-"; exonnum "10"; txlen "4958";
13	ENSEMBL114_rn	exon	42037326	42037445	0.0435428550837217	-	.	gene_id "ENSRNOG00000003979"; transcript_id "ENSRNOG00000003979_tx_41"; exon_id "13_42037326_42037445_-"; exonnum "9"; txlen "2745";
13	ENSEMBL114_rn	exon	42037326	42037445	0.0435428550837217	-	.	gene_id "ENSRNOG00000003979"; transcript_id "ENSRNOG00000003979_tx_42"; exon_id "13_42037326_42037445_-"; exonnum "10"; txlen "2982";
13	ENSEMBL114_rn	exon	42037326	42037445	0.0435428550837217	-	.	gene_id "ENSRNOG00000003979"; transcript_id "ENSRNOG00000003979_tx_43"; exon_id "13_42037326_42037445_-"; exonnum "9"; txlen "2954";
13	ENSEMBL114_rn	exon	42037326	42037445	0.0435428550837217	-	.	gene_id "ENSRNOG00000003979"; transcript_id "ENSRNOG00000003979_tx_44"; exon_id "13_42037326_42037445_-"; exonnum "10"; txlen "3191";
13	ENSEMBL114_rn	exon	42037326	42037445	0.0349007617083266	-	.	gene_id "ENSRNOG00000003979"; transcript_id "ENSRNOG00000003979_tx_45"; exon_id "13_42037326_42037445_-"; exonnum "10"; txlen "5023";
13	ENSEMBL114_rn	exon	42037326	42037445	0.420937540176819	-	.	gene_id "ENSRNOG00000003979"; transcript_id "ENSRNOG00000003979_tx_8"; exon_id "13_42037326_42037445_-"; exonnum "2"; txlen "3110";
13	sraer114_ss	exon	42047519	42047579	0.420937540176819	-	.	gene_id "ENSRNOG00000003979"; transcript_id "ENSRNOG00000003979_tx_8"; exon_id "13_42047519_42047579_-"; exonnum "1"; txlen "3110";
13	ensembl	exon	42053690	42053806	0	-	.	gene_id "ENSRNOG00000003979"; gene_version "10"; transcript_id "ENSRNOT00000138979"; transcript_version "1"; exon_number "8"; gene_name "Zranb3"; gene_source "ensembl"; gene_biotype "protein_coding"; transcript_name "Zranb3-203"; transcript_source "ensembl"; transcript_biotype "protein_coding"; exon_id "ENSRNOE00000037611"; exon_version "1";
13	ensembl	CDS	42053690	42053806	0	-	0	gene_id "ENSRNOG00000003979"; gene_version "10"; transcript_id "ENSRNOT00000138979"; transcript_version "1"; exon_number "8"; gene_name "Zranb3"; gene_source "ensembl"; gene_biotype "protein_coding"; transcript_name "Zranb3-203"; transcript_source "ensembl"; transcript_biotype "protein_coding"; protein_id "ENSRNOP00000112107"; protein_version "1";
13	ensembl	exon	42053690	42053806	0	-	.	gene_id "ENSRNOG00000003979"; gene_version "10"; transcript_id "ENSRNOT00000005355"; transcript_version "10"; exon_number "8"; gene_name "Zranb3"; gene_source "ensembl"; gene_biotype "protein_coding"; transcript_name "Zranb3-201"; transcript_source "ensembl"; transcript_biotype "protein_coding"; exon_id "ENSRNOE00000037611"; exon_version "1";
13	ensembl	CDS	42053690	42053806	0	-	0	gene_id "ENSRNOG00000003979"; gene_version "10"; transcript_id "ENSRNOT00000005355"; transcript_version "10"; exon_number "8"; gene_name "Zranb3"; gene_source "ensembl"; gene_biotype "protein_coding"; transcript_name "Zranb3-201"; transcript_source "ensembl"; transcript_biotype "protein_coding"; protein_id "ENSRNOP00000005355"; protein_version "8";
13	ensembl	exon	42053690	42053806	0	-	.	gene_id "ENSRNOG00000003979"; gene_version "10"; transcript_id "ENSRNOT00000125485"; transcript_version "1"; exon_number "8"; gene_name "Zranb3"; gene_source "ensembl"; gene_biotype "protein_coding"; transcript_name "Zranb3-202"; transcript_source "ensembl"; transcript_biotype "protein_coding"; exon_id "ENSRNOE00000037611"; exon_version "1"; tag "Ensembl_canonical";
13	ensembl	CDS	42053690	42053806	0	-	0	gene_id "ENSRNOG00000003979"; gene_version "10"; transcript_id "ENSRNOT00000125485"; transcript_version "1"; exon_number "8"; gene_name "Zranb3"; gene_source "ensembl"; gene_biotype "protein_coding"; transcript_name "Zranb3-202"; transcript_source "ensembl"; transcript_biotype "protein_coding"; protein_id "ENSRNOP00000103776"; protein_version "1"; tag "Ensembl_canonical";
13	ENSEMBL114_rn	exon	42053690	42053806	0.248716373211247	-	.	gene_id "ENSRNOG00000003979"; transcript_id "ENSRNOG00000003979_tx_12"; exon_id "13_42053690_42053806_-"; exonnum "6"; txlen "3874";
13	ENSEMBL114_rn	exon	42053690	42053806	0.221620952627582	-	.	gene_id "ENSRNOG00000003979"; transcript_id "ENSRNOG00000003979_tx_14"; exon_id "13_42053690_42053806_-"; exonnum "8"; txlen "4357";
13	ENSEMBL114_rn	exon	42053690	42053806	0.1894394397046	-	.	gene_id "ENSRNOG00000003979"; transcript_id "ENSRNOG00000003979_tx_15"; exon_id "13_42053690_42053806_-"; exonnum "7"; txlen "3928";
13	ENSEMBL114_rn	exon	42053690	42053806	0.0747873465178426	-	.	gene_id "ENSRNOG00000003979"; transcript_id "ENSRNOG00000003979_tx_18"; exon_id "13_42053690_42053806_-"; exonnum "8"; txlen "4504";
13	ENSEMBL114_rn	exon	42053690	42053806	0.0747873465178426	-	.	gene_id "ENSRNOG00000003979"; transcript_id "ENSRNOG00000003979_tx_19"; exon_id "13_42053690_42053806_-"; exonnum "9"; txlen "4741";
13	ENSEMBL114_rn	exon	42053690	42053806	0.0535145012861007	-	.	gene_id "ENSRNOG00000003979"; transcript_id "ENSRNOG00000003979_tx_23"; exon_id "13_42053690_42053806_-"; exonnum "8"; txlen "2528";
13	ENSEMBL114_rn	exon	42053690	42053806	0.0535145012861007	-	.	gene_id "ENSRNOG00000003979"; transcript_id "ENSRNOG00000003979_tx_24"; exon_id "13_42053690_42053806_-"; exonnum "9"; txlen "2765";
13	ENSEMBL114_rn	exon	42053690	42053806	0.0535145012861007	-	.	gene_id "ENSRNOG00000003979"; transcript_id "ENSRNOG00000003979_tx_25"; exon_id "13_42053690_42053806_-"; exonnum "8"; txlen "2737";
13	ENSEMBL114_rn	exon	42053690	42053806	0.0535145012861007	-	.	gene_id "ENSRNOG00000003979"; transcript_id "ENSRNOG00000003979_tx_26"; exon_id "13_42053690_42053806_-"; exonnum "9"; txlen "2974";
13	ENSEMBL114_rn	exon	42053690	42053806	0.0519061414464155	-	.	gene_id "ENSRNOG00000003979"; transcript_id "ENSRNOG00000003979_tx_28"; exon_id "13_42053690_42053806_-"; exonnum "8"; txlen "3700";
13	ENSEMBL114_rn	exon	42053690	42053806	0.0438752432904677	-	.	gene_id "ENSRNOG00000003979"; transcript_id "ENSRNOG00000003979_tx_29"; exon_id "13_42053690_42053806_-"; exonnum "8"; txlen "4360";
13	ENSEMBL114_rn	exon	42053690	42053806	0.0438752432904677	-	.	gene_id "ENSRNOG00000003979"; transcript_id "ENSRNOG00000003979_tx_30"; exon_id "13_42053690_42053806_-"; exonnum "9"; txlen "4597";
13	ENSEMBL114_rn	exon	42053690	42053806	0.0438752432904677	-	.	gene_id "ENSRNOG00000003979"; transcript_id "ENSRNOG00000003979_tx_31"; exon_id "13_42053690_42053806_-"; exonnum "8"; txlen "4569";
13	ENSEMBL114_rn	exon	42053690	42053806	0.0438752432904677	-	.	gene_id "ENSRNOG00000003979"; transcript_id "ENSRNOG00000003979_tx_32"; exon_id "13_42053690_42053806_-"; exonnum "9"; txlen "4806";
13	ENSEMBL114_rn	exon	42053690	42053806	0.0438752432904677	-	.	gene_id "ENSRNOG00000003979"; transcript_id "ENSRNOG00000003979_tx_33"; exon_id "13_42053690_42053806_-"; exonnum "8"; txlen "2593";
13	ENSEMBL114_rn	exon	42053690	42053806	0.0438752432904677	-	.	gene_id "ENSRNOG00000003979"; transcript_id "ENSRNOG00000003979_tx_34"; exon_id "13_42053690_42053806_-"; exonnum "9"; txlen "2830";
13	ENSEMBL114_rn	exon	42053690	42053806	0.0438752432904677	-	.	gene_id "ENSRNOG00000003979"; transcript_id "ENSRNOG00000003979_tx_35"; exon_id "13_42053690_42053806_-"; exonnum "8"; txlen "2802";
13	ENSEMBL114_rn	exon	42053690	42053806	0.0438752432904677	-	.	gene_id "ENSRNOG00000003979"; transcript_id "ENSRNOG00000003979_tx_36"; exon_id "13_42053690_42053806_-"; exonnum "9"; txlen "3039";
13	ENSEMBL114_rn	exon	42053690	42053806	0.0435428550837217	-	.	gene_id "ENSRNOG00000003979"; transcript_id "ENSRNOG00000003979_tx_37"; exon_id "13_42053690_42053806_-"; exonnum "8"; txlen "4512";
13	ENSEMBL114_rn	exon	42053690	42053806	0.0435428550837217	-	.	gene_id "ENSRNOG00000003979"; transcript_id "ENSRNOG00000003979_tx_38"; exon_id "13_42053690_42053806_-"; exonnum "9"; txlen "4749";
13	ENSEMBL114_rn	exon	42053690	42053806	0.0435428550837217	-	.	gene_id "ENSRNOG00000003979"; transcript_id "ENSRNOG00000003979_tx_39"; exon_id "13_42053690_42053806_-"; exonnum "8"; txlen "4721";
13	ENSEMBL114_rn	exon	42053690	42053806	0.0435428550837217	-	.	gene_id "ENSRNOG00000003979"; transcript_id "ENSRNOG00000003979_tx_40"; exon_id "13_42053690_42053806_-"; exonnum "9"; txlen "4958";
13	ENSEMBL114_rn	exon	42053690	42053806	0.0435428550837217	-	.	gene_id "ENSRNOG00000003979"; transcript_id "ENSRNOG00000003979_tx_41"; exon_id "13_42053690_42053806_-"; exonnum "8"; txlen "2745";
13	ENSEMBL114_rn	exon	42053690	42053806	0.0435428550837217	-	.	gene_id "ENSRNOG00000003979"; transcript_id "ENSRNOG00000003979_tx_42"; exon_id "13_42053690_42053806_-"; exonnum "9"; txlen "2982";
13	ENSEMBL114_rn	exon	42053690	42053806	0.0435428550837217	-	.	gene_id "ENSRNOG00000003979"; transcript_id "ENSRNOG00000003979_tx_43"; exon_id "13_42053690_42053806_-"; exonnum "8"; txlen "2954";
13	ENSEMBL114_rn	exon	42053690	42053806	0.0435428550837217	-	.	gene_id "ENSRNOG00000003979"; transcript_id "ENSRNOG00000003979_tx_44"; exon_id "13_42053690_42053806_-"; exonnum "9"; txlen "3191";
13	ENSEMBL114_rn	exon	42053690	42053806	0.0349007617083266	-	.	gene_id "ENSRNOG00000003979"; transcript_id "ENSRNOG00000003979_tx_45"; exon_id "13_42053690_42053806_-"; exonnum "9"; txlen "5023";
13	ensembl	exon	42055476	42055647	0	-	.	gene_id "ENSRNOG00000003979"; gene_version "10"; transcript_id "ENSRNOT00000138979"; transcript_version "1"; exon_number "7"; gene_name "Zranb3"; gene_source "ensembl"; gene_biotype "protein_coding"; transcript_name "Zranb3-203"; transcript_source "ensembl"; transcript_biotype "protein_coding"; exon_id "ENSRNOE00000037569"; exon_version "1";
13	ensembl	CDS	42055476	42055647	0	-	1	gene_id "ENSRNOG00000003979"; gene_version "10"; transcript_id "ENSRNOT00000138979"; transcript_version "1"; exon_number "7"; gene_name "Zranb3"; gene_source "ensembl"; gene_biotype "protein_coding"; transcript_name "Zranb3-203"; transcript_source "ensembl"; transcript_biotype "protein_coding"; protein_id "ENSRNOP00000112107"; protein_version "1";
13	ensembl	exon	42055476	42055647	0	-	.	gene_id "ENSRNOG00000003979"; gene_version "10"; transcript_id "ENSRNOT00000005355"; transcript_version "10"; exon_number "7"; gene_name "Zranb3"; gene_source "ensembl"; gene_biotype "protein_coding"; transcript_name "Zranb3-201"; transcript_source "ensembl"; transcript_biotype "protein_coding"; exon_id "ENSRNOE00000037569"; exon_version "1";
13	ensembl	CDS	42055476	42055647	0	-	1	gene_id "ENSRNOG00000003979"; gene_version "10"; transcript_id "ENSRNOT00000005355"; transcript_version "10"; exon_number "7"; gene_name "Zranb3"; gene_source "ensembl"; gene_biotype "protein_coding"; transcript_name "Zranb3-201"; transcript_source "ensembl"; transcript_biotype "protein_coding"; protein_id "ENSRNOP00000005355"; protein_version "8";
13	ensembl	exon	42055476	42055647	0	-	.	gene_id "ENSRNOG00000003979"; gene_version "10"; transcript_id "ENSRNOT00000125485"; transcript_version "1"; exon_number "7"; gene_name "Zranb3"; gene_source "ensembl"; gene_biotype "protein_coding"; transcript_name "Zranb3-202"; transcript_source "ensembl"; transcript_biotype "protein_coding"; exon_id "ENSRNOE00000037569"; exon_version "1"; tag "Ensembl_canonical";
13	ensembl	CDS	42055476	42055647	0	-	1	gene_id "ENSRNOG00000003979"; gene_version "10"; transcript_id "ENSRNOT00000125485"; transcript_version "1"; exon_number "7"; gene_name "Zranb3"; gene_source "ensembl"; gene_biotype "protein_coding"; transcript_name "Zranb3-202"; transcript_source "ensembl"; transcript_biotype "protein_coding"; protein_id "ENSRNOP00000103776"; protein_version "1"; tag "Ensembl_canonical";
13	ENSEMBL114_rn	exon	42055476	42055647	0.248716373211247	-	.	gene_id "ENSRNOG00000003979"; transcript_id "ENSRNOG00000003979_tx_12"; exon_id "13_42055476_42055647_-"; exonnum "5"; txlen "3874";
13	ENSEMBL114_rn	exon	42055476	42055647	0.221620952627582	-	.	gene_id "ENSRNOG00000003979"; transcript_id "ENSRNOG00000003979_tx_14"; exon_id "13_42055476_42055647_-"; exonnum "7"; txlen "4357";
13	ENSEMBL114_rn	exon	42055476	42055647	0.1894394397046	-	.	gene_id "ENSRNOG00000003979"; transcript_id "ENSRNOG00000003979_tx_15"; exon_id "13_42055476_42055647_-"; exonnum "6"; txlen "3928";
13	ENSEMBL114_rn	exon	42055476	42055647	0.0747873465178426	-	.	gene_id "ENSRNOG00000003979"; transcript_id "ENSRNOG00000003979_tx_18"; exon_id "13_42055476_42055647_-"; exonnum "7"; txlen "4504";
13	ENSEMBL114_rn	exon	42055476	42055647	0.0747873465178426	-	.	gene_id "ENSRNOG00000003979"; transcript_id "ENSRNOG00000003979_tx_19"; exon_id "13_42055476_42055647_-"; exonnum "8"; txlen "4741";
13	ENSEMBL114_rn	exon	42055476	42055647	0.0535145012861007	-	.	gene_id "ENSRNOG00000003979"; transcript_id "ENSRNOG00000003979_tx_23"; exon_id "13_42055476_42055647_-"; exonnum "7"; txlen "2528";
13	ENSEMBL114_rn	exon	42055476	42055647	0.0535145012861007	-	.	gene_id "ENSRNOG00000003979"; transcript_id "ENSRNOG00000003979_tx_24"; exon_id "13_42055476_42055647_-"; exonnum "8"; txlen "2765";
13	ENSEMBL114_rn	exon	42055476	42055647	0.0535145012861007	-	.	gene_id "ENSRNOG00000003979"; transcript_id "ENSRNOG00000003979_tx_25"; exon_id "13_42055476_42055647_-"; exonnum "7"; txlen "2737";
13	ENSEMBL114_rn	exon	42055476	42055647	0.0535145012861007	-	.	gene_id "ENSRNOG00000003979"; transcript_id "ENSRNOG00000003979_tx_26"; exon_id "13_42055476_42055647_-"; exonnum "8"; txlen "2974";
13	ENSEMBL114_rn	exon	42055476	42055647	0.0519061414464155	-	.	gene_id "ENSRNOG00000003979"; transcript_id "ENSRNOG00000003979_tx_28"; exon_id "13_42055476_42055647_-"; exonnum "7"; txlen "3700";
13	ENSEMBL114_rn	exon	42055476	42055647	0.0438752432904677	-	.	gene_id "ENSRNOG00000003979"; transcript_id "ENSRNOG00000003979_tx_29"; exon_id "13_42055476_42055647_-"; exonnum "7"; txlen "4360";
13	ENSEMBL114_rn	exon	42055476	42055647	0.0438752432904677	-	.	gene_id "ENSRNOG00000003979"; transcript_id "ENSRNOG00000003979_tx_30"; exon_id "13_42055476_42055647_-"; exonnum "8"; txlen "4597";
13	ENSEMBL114_rn	exon	42055476	42055647	0.0438752432904677	-	.	gene_id "ENSRNOG00000003979"; transcript_id "ENSRNOG00000003979_tx_31"; exon_id "13_42055476_42055647_-"; exonnum "7"; txlen "4569";
13	ENSEMBL114_rn	exon	42055476	42055647	0.0438752432904677	-	.	gene_id "ENSRNOG00000003979"; transcript_id "ENSRNOG00000003979_tx_32"; exon_id "13_42055476_42055647_-"; exonnum "8"; txlen "4806";
13	ENSEMBL114_rn	exon	42055476	42055647	0.0438752432904677	-	.	gene_id "ENSRNOG00000003979"; transcript_id "ENSRNOG00000003979_tx_33"; exon_id "13_42055476_42055647_-"; exonnum "7"; txlen "2593";
13	ENSEMBL114_rn	exon	42055476	42055647	0.0438752432904677	-	.	gene_id "ENSRNOG00000003979"; transcript_id "ENSRNOG00000003979_tx_34"; exon_id "13_42055476_42055647_-"; exonnum "8"; txlen "2830";
13	ENSEMBL114_rn	exon	42055476	42055647	0.0438752432904677	-	.	gene_id "ENSRNOG00000003979"; transcript_id "ENSRNOG00000003979_tx_35"; exon_id "13_42055476_42055647_-"; exonnum "7"; txlen "2802";
13	ENSEMBL114_rn	exon	42055476	42055647	0.0438752432904677	-	.	gene_id "ENSRNOG00000003979"; transcript_id "ENSRNOG00000003979_tx_36"; exon_id "13_42055476_42055647_-"; exonnum "8"; txlen "3039";
13	ENSEMBL114_rn	exon	42055476	42055647	0.0435428550837217	-	.	gene_id "ENSRNOG00000003979"; transcript_id "ENSRNOG00000003979_tx_37"; exon_id "13_42055476_42055647_-"; exonnum "7"; txlen "4512";
13	ENSEMBL114_rn	exon	42055476	42055647	0.0435428550837217	-	.	gene_id "ENSRNOG00000003979"; transcript_id "ENSRNOG00000003979_tx_38"; exon_id "13_42055476_42055647_-"; exonnum "8"; txlen "4749";
13	ENSEMBL114_rn	exon	42055476	42055647	0.0435428550837217	-	.	gene_id "ENSRNOG00000003979"; transcript_id "ENSRNOG00000003979_tx_39"; exon_id "13_42055476_42055647_-"; exonnum "7"; txlen "4721";
13	ENSEMBL114_rn	exon	42055476	42055647	0.0435428550837217	-	.	gene_id "ENSRNOG00000003979"; transcript_id "ENSRNOG00000003979_tx_40"; exon_id "13_42055476_42055647_-"; exonnum "8"; txlen "4958";
13	ENSEMBL114_rn	exon	42055476	42055647	0.0435428550837217	-	.	gene_id "ENSRNOG00000003979"; transcript_id "ENSRNOG00000003979_tx_41"; exon_id "13_42055476_42055647_-"; exonnum "7"; txlen "2745";
13	ENSEMBL114_rn	exon	42055476	42055647	0.0435428550837217	-	.	gene_id "ENSRNOG00000003979"; transcript_id "ENSRNOG00000003979_tx_42"; exon_id "13_42055476_42055647_-"; exonnum "8"; txlen "2982";
13	ENSEMBL114_rn	exon	42055476	42055647	0.0435428550837217	-	.	gene_id "ENSRNOG00000003979"; transcript_id "ENSRNOG00000003979_tx_43"; exon_id "13_42055476_42055647_-"; exonnum "7"; txlen "2954";
13	ENSEMBL114_rn	exon	42055476	42055647	0.0435428550837217	-	.	gene_id "ENSRNOG00000003979"; transcript_id "ENSRNOG00000003979_tx_44"; exon_id "13_42055476_42055647_-"; exonnum "8"; txlen "3191";
13	ENSEMBL114_rn	exon	42055476	42055647	0.0349007617083266	-	.	gene_id "ENSRNOG00000003979"; transcript_id "ENSRNOG00000003979_tx_45"; exon_id "13_42055476_42055647_-"; exonnum "8"; txlen "5023";
13	ensembl	exon	42071120	42071205	0	-	.	gene_id "ENSRNOG00000003979"; gene_version "10"; transcript_id "ENSRNOT00000138979"; transcript_version "1"; exon_number "6"; gene_name "Zranb3"; gene_source "ensembl"; gene_biotype "protein_coding"; transcript_name "Zranb3-203"; transcript_source "ensembl"; transcript_biotype "protein_coding"; exon_id "ENSRNOE00000037532"; exon_version "1";
13	ensembl	CDS	42071120	42071205	0	-	0	gene_id "ENSRNOG00000003979"; gene_version "10"; transcript_id "ENSRNOT00000138979"; transcript_version "1"; exon_number "6"; gene_name "Zranb3"; gene_source "ensembl"; gene_biotype "protein_coding"; transcript_name "Zranb3-203"; transcript_source "ensembl"; transcript_biotype "protein_coding"; protein_id "ENSRNOP00000112107"; protein_version "1";
13	ensembl	exon	42071120	42071205	0	-	.	gene_id "ENSRNOG00000003979"; gene_version "10"; transcript_id "ENSRNOT00000005355"; transcript_version "10"; exon_number "6"; gene_name "Zranb3"; gene_source "ensembl"; gene_biotype "protein_coding"; transcript_name "Zranb3-201"; transcript_source "ensembl"; transcript_biotype "protein_coding"; exon_id "ENSRNOE00000037532"; exon_version "1";
13	ensembl	CDS	42071120	42071205	0	-	0	gene_id "ENSRNOG00000003979"; gene_version "10"; transcript_id "ENSRNOT00000005355"; transcript_version "10"; exon_number "6"; gene_name "Zranb3"; gene_source "ensembl"; gene_biotype "protein_coding"; transcript_name "Zranb3-201"; transcript_source "ensembl"; transcript_biotype "protein_coding"; protein_id "ENSRNOP00000005355"; protein_version "8";
13	ensembl	exon	42071120	42071205	0	-	.	gene_id "ENSRNOG00000003979"; gene_version "10"; transcript_id "ENSRNOT00000125485"; transcript_version "1"; exon_number "6"; gene_name "Zranb3"; gene_source "ensembl"; gene_biotype "protein_coding"; transcript_name "Zranb3-202"; transcript_source "ensembl"; transcript_biotype "protein_coding"; exon_id "ENSRNOE00000037532"; exon_version "1"; tag "Ensembl_canonical";
13	ensembl	CDS	42071120	42071205	0	-	0	gene_id "ENSRNOG00000003979"; gene_version "10"; transcript_id "ENSRNOT00000125485"; transcript_version "1"; exon_number "6"; gene_name "Zranb3"; gene_source "ensembl"; gene_biotype "protein_coding"; transcript_name "Zranb3-202"; transcript_source "ensembl"; transcript_biotype "protein_coding"; protein_id "ENSRNOP00000103776"; protein_version "1"; tag "Ensembl_canonical";
13	ENSEMBL114_rn	exon	42071120	42071205	0.248716373211247	-	.	gene_id "ENSRNOG00000003979"; transcript_id "ENSRNOG00000003979_tx_12"; exon_id "13_42071120_42071205_-"; exonnum "4"; txlen "3874";
13	ENSEMBL114_rn	exon	42071120	42071205	0.221620952627582	-	.	gene_id "ENSRNOG00000003979"; transcript_id "ENSRNOG00000003979_tx_14"; exon_id "13_42071120_42071205_-"; exonnum "6"; txlen "4357";
13	ENSEMBL114_rn	exon	42071120	42071205	0.1894394397046	-	.	gene_id "ENSRNOG00000003979"; transcript_id "ENSRNOG00000003979_tx_15"; exon_id "13_42071120_42071205_-"; exonnum "5"; txlen "3928";
13	ENSEMBL114_rn	exon	42071120	42071205	0.0747873465178426	-	.	gene_id "ENSRNOG00000003979"; transcript_id "ENSRNOG00000003979_tx_18"; exon_id "13_42071120_42071205_-"; exonnum "6"; txlen "4504";
13	ENSEMBL114_rn	exon	42071120	42071205	0.0747873465178426	-	.	gene_id "ENSRNOG00000003979"; transcript_id "ENSRNOG00000003979_tx_19"; exon_id "13_42071120_42071205_-"; exonnum "7"; txlen "4741";
13	ENSEMBL114_rn	exon	42071120	42071205	0.0535145012861007	-	.	gene_id "ENSRNOG00000003979"; transcript_id "ENSRNOG00000003979_tx_23"; exon_id "13_42071120_42071205_-"; exonnum "6"; txlen "2528";
13	ENSEMBL114_rn	exon	42071120	42071205	0.0535145012861007	-	.	gene_id "ENSRNOG00000003979"; transcript_id "ENSRNOG00000003979_tx_24"; exon_id "13_42071120_42071205_-"; exonnum "7"; txlen "2765";
13	ENSEMBL114_rn	exon	42071120	42071205	0.0535145012861007	-	.	gene_id "ENSRNOG00000003979"; transcript_id "ENSRNOG00000003979_tx_25"; exon_id "13_42071120_42071205_-"; exonnum "6"; txlen "2737";
13	ENSEMBL114_rn	exon	42071120	42071205	0.0535145012861007	-	.	gene_id "ENSRNOG00000003979"; transcript_id "ENSRNOG00000003979_tx_26"; exon_id "13_42071120_42071205_-"; exonnum "7"; txlen "2974";
13	ENSEMBL114_rn	exon	42071120	42071205	0.0519061414464155	-	.	gene_id "ENSRNOG00000003979"; transcript_id "ENSRNOG00000003979_tx_28"; exon_id "13_42071120_42071205_-"; exonnum "6"; txlen "3700";
13	ENSEMBL114_rn	exon	42071120	42071205	0.0438752432904677	-	.	gene_id "ENSRNOG00000003979"; transcript_id "ENSRNOG00000003979_tx_29"; exon_id "13_42071120_42071205_-"; exonnum "6"; txlen "4360";
13	ENSEMBL114_rn	exon	42071120	42071205	0.0438752432904677	-	.	gene_id "ENSRNOG00000003979"; transcript_id "ENSRNOG00000003979_tx_30"; exon_id "13_42071120_42071205_-"; exonnum "7"; txlen "4597";
13	ENSEMBL114_rn	exon	42071120	42071205	0.0438752432904677	-	.	gene_id "ENSRNOG00000003979"; transcript_id "ENSRNOG00000003979_tx_31"; exon_id "13_42071120_42071205_-"; exonnum "6"; txlen "4569";
13	ENSEMBL114_rn	exon	42071120	42071205	0.0438752432904677	-	.	gene_id "ENSRNOG00000003979"; transcript_id "ENSRNOG00000003979_tx_32"; exon_id "13_42071120_42071205_-"; exonnum "7"; txlen "4806";
13	ENSEMBL114_rn	exon	42071120	42071205	0.0438752432904677	-	.	gene_id "ENSRNOG00000003979"; transcript_id "ENSRNOG00000003979_tx_33"; exon_id "13_42071120_42071205_-"; exonnum "6"; txlen "2593";
13	ENSEMBL114_rn	exon	42071120	42071205	0.0438752432904677	-	.	gene_id "ENSRNOG00000003979"; transcript_id "ENSRNOG00000003979_tx_34"; exon_id "13_42071120_42071205_-"; exonnum "7"; txlen "2830";
13	ENSEMBL114_rn	exon	42071120	42071205	0.0438752432904677	-	.	gene_id "ENSRNOG00000003979"; transcript_id "ENSRNOG00000003979_tx_35"; exon_id "13_42071120_42071205_-"; exonnum "6"; txlen "2802";
13	ENSEMBL114_rn	exon	42071120	42071205	0.0438752432904677	-	.	gene_id "ENSRNOG00000003979"; transcript_id "ENSRNOG00000003979_tx_36"; exon_id "13_42071120_42071205_-"; exonnum "7"; txlen "3039";
13	ENSEMBL114_rn	exon	42071120	42071205	0.0435428550837217	-	.	gene_id "ENSRNOG00000003979"; transcript_id "ENSRNOG00000003979_tx_37"; exon_id "13_42071120_42071205_-"; exonnum "6"; txlen "4512";
13	ENSEMBL114_rn	exon	42071120	42071205	0.0435428550837217	-	.	gene_id "ENSRNOG00000003979"; transcript_id "ENSRNOG00000003979_tx_38"; exon_id "13_42071120_42071205_-"; exonnum "7"; txlen "4749";
13	ENSEMBL114_rn	exon	42071120	42071205	0.0435428550837217	-	.	gene_id "ENSRNOG00000003979"; transcript_id "ENSRNOG00000003979_tx_39"; exon_id "13_42071120_42071205_-"; exonnum "6"; txlen "4721";
13	ENSEMBL114_rn	exon	42071120	42071205	0.0435428550837217	-	.	gene_id "ENSRNOG00000003979"; transcript_id "ENSRNOG00000003979_tx_40"; exon_id "13_42071120_42071205_-"; exonnum "7"; txlen "4958";
13	ENSEMBL114_rn	exon	42071120	42071205	0.0435428550837217	-	.	gene_id "ENSRNOG00000003979"; transcript_id "ENSRNOG00000003979_tx_41"; exon_id "13_42071120_42071205_-"; exonnum "6"; txlen "2745";
13	ENSEMBL114_rn	exon	42071120	42071205	0.0435428550837217	-	.	gene_id "ENSRNOG00000003979"; transcript_id "ENSRNOG00000003979_tx_42"; exon_id "13_42071120_42071205_-"; exonnum "7"; txlen "2982";
13	ENSEMBL114_rn	exon	42071120	42071205	0.0435428550837217	-	.	gene_id "ENSRNOG00000003979"; transcript_id "ENSRNOG00000003979_tx_43"; exon_id "13_42071120_42071205_-"; exonnum "6"; txlen "2954";
13	ENSEMBL114_rn	exon	42071120	42071205	0.0435428550837217	-	.	gene_id "ENSRNOG00000003979"; transcript_id "ENSRNOG00000003979_tx_44"; exon_id "13_42071120_42071205_-"; exonnum "7"; txlen "3191";
13	ENSEMBL114_rn	exon	42071120	42071205	0.0349007617083266	-	.	gene_id "ENSRNOG00000003979"; transcript_id "ENSRNOG00000003979_tx_45"; exon_id "13_42071120_42071205_-"; exonnum "7"; txlen "5023";
13	ensembl	exon	42074401	42074632	0	-	.	gene_id "ENSRNOG00000003979"; gene_version "10"; transcript_id "ENSRNOT00000138979"; transcript_version "1"; exon_number "5"; gene_name "Zranb3"; gene_source "ensembl"; gene_biotype "protein_coding"; transcript_name "Zranb3-203"; transcript_source "ensembl"; transcript_biotype "protein_coding"; exon_id "ENSRNOE00000037489"; exon_version "3";
13	ensembl	CDS	42074401	42074632	0	-	1	gene_id "ENSRNOG00000003979"; gene_version "10"; transcript_id "ENSRNOT00000138979"; transcript_version "1"; exon_number "5"; gene_name "Zranb3"; gene_source "ensembl"; gene_biotype "protein_coding"; transcript_name "Zranb3-203"; transcript_source "ensembl"; transcript_biotype "protein_coding"; protein_id "ENSRNOP00000112107"; protein_version "1";
13	ensembl	exon	42074401	42074632	0	-	.	gene_id "ENSRNOG00000003979"; gene_version "10"; transcript_id "ENSRNOT00000005355"; transcript_version "10"; exon_number "5"; gene_name "Zranb3"; gene_source "ensembl"; gene_biotype "protein_coding"; transcript_name "Zranb3-201"; transcript_source "ensembl"; transcript_biotype "protein_coding"; exon_id "ENSRNOE00000037489"; exon_version "3";
13	ensembl	CDS	42074401	42074632	0	-	1	gene_id "ENSRNOG00000003979"; gene_version "10"; transcript_id "ENSRNOT00000005355"; transcript_version "10"; exon_number "5"; gene_name "Zranb3"; gene_source "ensembl"; gene_biotype "protein_coding"; transcript_name "Zranb3-201"; transcript_source "ensembl"; transcript_biotype "protein_coding"; protein_id "ENSRNOP00000005355"; protein_version "8";
13	ensembl	exon	42074401	42074632	0	-	.	gene_id "ENSRNOG00000003979"; gene_version "10"; transcript_id "ENSRNOT00000125485"; transcript_version "1"; exon_number "5"; gene_name "Zranb3"; gene_source "ensembl"; gene_biotype "protein_coding"; transcript_name "Zranb3-202"; transcript_source "ensembl"; transcript_biotype "protein_coding"; exon_id "ENSRNOE00000037489"; exon_version "3"; tag "Ensembl_canonical";
13	ensembl	CDS	42074401	42074632	0	-	1	gene_id "ENSRNOG00000003979"; gene_version "10"; transcript_id "ENSRNOT00000125485"; transcript_version "1"; exon_number "5"; gene_name "Zranb3"; gene_source "ensembl"; gene_biotype "protein_coding"; transcript_name "Zranb3-202"; transcript_source "ensembl"; transcript_biotype "protein_coding"; protein_id "ENSRNOP00000103776"; protein_version "1"; tag "Ensembl_canonical";
13	ENSEMBL114_rn	exon	42074401	42074632	0.248716373211247	-	.	gene_id "ENSRNOG00000003979"; transcript_id "ENSRNOG00000003979_tx_12"; exon_id "13_42074401_42074632_-"; exonnum "3"; txlen "3874";
13	ENSEMBL114_rn	exon	42074401	42074632	0.221620952627582	-	.	gene_id "ENSRNOG00000003979"; transcript_id "ENSRNOG00000003979_tx_14"; exon_id "13_42074401_42074632_-"; exonnum "5"; txlen "4357";
13	ENSEMBL114_rn	exon	42074401	42074632	0.1894394397046	-	.	gene_id "ENSRNOG00000003979"; transcript_id "ENSRNOG00000003979_tx_15"; exon_id "13_42074401_42074632_-"; exonnum "4"; txlen "3928";
13	ENSEMBL114_rn	exon	42074401	42074632	0.0747873465178426	-	.	gene_id "ENSRNOG00000003979"; transcript_id "ENSRNOG00000003979_tx_18"; exon_id "13_42074401_42074632_-"; exonnum "5"; txlen "4504";
13	ENSEMBL114_rn	exon	42074401	42074632	0.0747873465178426	-	.	gene_id "ENSRNOG00000003979"; transcript_id "ENSRNOG00000003979_tx_19"; exon_id "13_42074401_42074632_-"; exonnum "6"; txlen "4741";
13	ENSEMBL114_rn	exon	42074401	42074632	0.0535145012861007	-	.	gene_id "ENSRNOG00000003979"; transcript_id "ENSRNOG00000003979_tx_23"; exon_id "13_42074401_42074632_-"; exonnum "5"; txlen "2528";
13	ENSEMBL114_rn	exon	42074401	42074632	0.0535145012861007	-	.	gene_id "ENSRNOG00000003979"; transcript_id "ENSRNOG00000003979_tx_24"; exon_id "13_42074401_42074632_-"; exonnum "6"; txlen "2765";
13	ENSEMBL114_rn	exon	42074401	42074632	0.0535145012861007	-	.	gene_id "ENSRNOG00000003979"; transcript_id "ENSRNOG00000003979_tx_25"; exon_id "13_42074401_42074632_-"; exonnum "5"; txlen "2737";
13	ENSEMBL114_rn	exon	42074401	42074632	0.0535145012861007	-	.	gene_id "ENSRNOG00000003979"; transcript_id "ENSRNOG00000003979_tx_26"; exon_id "13_42074401_42074632_-"; exonnum "6"; txlen "2974";
13	ENSEMBL114_rn	exon	42074401	42074632	0.0519061414464155	-	.	gene_id "ENSRNOG00000003979"; transcript_id "ENSRNOG00000003979_tx_28"; exon_id "13_42074401_42074632_-"; exonnum "5"; txlen "3700";
13	ENSEMBL114_rn	exon	42074401	42074632	0.0438752432904677	-	.	gene_id "ENSRNOG00000003979"; transcript_id "ENSRNOG00000003979_tx_29"; exon_id "13_42074401_42074632_-"; exonnum "5"; txlen "4360";
13	ENSEMBL114_rn	exon	42074401	42074632	0.0438752432904677	-	.	gene_id "ENSRNOG00000003979"; transcript_id "ENSRNOG00000003979_tx_30"; exon_id "13_42074401_42074632_-"; exonnum "6"; txlen "4597";
13	ENSEMBL114_rn	exon	42074401	42074632	0.0438752432904677	-	.	gene_id "ENSRNOG00000003979"; transcript_id "ENSRNOG00000003979_tx_31"; exon_id "13_42074401_42074632_-"; exonnum "5"; txlen "4569";
13	ENSEMBL114_rn	exon	42074401	42074632	0.0438752432904677	-	.	gene_id "ENSRNOG00000003979"; transcript_id "ENSRNOG00000003979_tx_32"; exon_id "13_42074401_42074632_-"; exonnum "6"; txlen "4806";
13	ENSEMBL114_rn	exon	42074401	42074632	0.0438752432904677	-	.	gene_id "ENSRNOG00000003979"; transcript_id "ENSRNOG00000003979_tx_33"; exon_id "13_42074401_42074632_-"; exonnum "5"; txlen "2593";
13	ENSEMBL114_rn	exon	42074401	42074632	0.0438752432904677	-	.	gene_id "ENSRNOG00000003979"; transcript_id "ENSRNOG00000003979_tx_34"; exon_id "13_42074401_42074632_-"; exonnum "6"; txlen "2830";
13	ENSEMBL114_rn	exon	42074401	42074632	0.0438752432904677	-	.	gene_id "ENSRNOG00000003979"; transcript_id "ENSRNOG00000003979_tx_35"; exon_id "13_42074401_42074632_-"; exonnum "5"; txlen "2802";
13	ENSEMBL114_rn	exon	42074401	42074632	0.0438752432904677	-	.	gene_id "ENSRNOG00000003979"; transcript_id "ENSRNOG00000003979_tx_36"; exon_id "13_42074401_42074632_-"; exonnum "6"; txlen "3039";
13	ENSEMBL114_rn	exon	42074401	42074632	0.0435428550837217	-	.	gene_id "ENSRNOG00000003979"; transcript_id "ENSRNOG00000003979_tx_37"; exon_id "13_42074401_42074632_-"; exonnum "5"; txlen "4512";
13	ENSEMBL114_rn	exon	42074401	42074632	0.0435428550837217	-	.	gene_id "ENSRNOG00000003979"; transcript_id "ENSRNOG00000003979_tx_38"; exon_id "13_42074401_42074632_-"; exonnum "6"; txlen "4749";
13	ENSEMBL114_rn	exon	42074401	42074632	0.0435428550837217	-	.	gene_id "ENSRNOG00000003979"; transcript_id "ENSRNOG00000003979_tx_39"; exon_id "13_42074401_42074632_-"; exonnum "5"; txlen "4721";
13	ENSEMBL114_rn	exon	42074401	42074632	0.0435428550837217	-	.	gene_id "ENSRNOG00000003979"; transcript_id "ENSRNOG00000003979_tx_40"; exon_id "13_42074401_42074632_-"; exonnum "6"; txlen "4958";
13	ENSEMBL114_rn	exon	42074401	42074632	0.0435428550837217	-	.	gene_id "ENSRNOG00000003979"; transcript_id "ENSRNOG00000003979_tx_41"; exon_id "13_42074401_42074632_-"; exonnum "5"; txlen "2745";
13	ENSEMBL114_rn	exon	42074401	42074632	0.0435428550837217	-	.	gene_id "ENSRNOG00000003979"; transcript_id "ENSRNOG00000003979_tx_42"; exon_id "13_42074401_42074632_-"; exonnum "6"; txlen "2982";
13	ENSEMBL114_rn	exon	42074401	42074632	0.0435428550837217	-	.	gene_id "ENSRNOG00000003979"; transcript_id "ENSRNOG00000003979_tx_43"; exon_id "13_42074401_42074632_-"; exonnum "5"; txlen "2954";
13	ENSEMBL114_rn	exon	42074401	42074632	0.0435428550837217	-	.	gene_id "ENSRNOG00000003979"; transcript_id "ENSRNOG00000003979_tx_44"; exon_id "13_42074401_42074632_-"; exonnum "6"; txlen "3191";
13	ENSEMBL114_rn	exon	42074401	42074632	0.0349007617083266	-	.	gene_id "ENSRNOG00000003979"; transcript_id "ENSRNOG00000003979_tx_45"; exon_id "13_42074401_42074632_-"; exonnum "6"; txlen "5023";
13	ensembl	exon	42077510	42077688	0	-	.	gene_id "ENSRNOG00000003979"; gene_version "10"; transcript_id "ENSRNOT00000138979"; transcript_version "1"; exon_number "4"; gene_name "Zranb3"; gene_source "ensembl"; gene_biotype "protein_coding"; transcript_name "Zranb3-203"; transcript_source "ensembl"; transcript_biotype "protein_coding"; exon_id "ENSRNOE00000449487"; exon_version "1";
13	ensembl	CDS	42077510	42077688	0	-	0	gene_id "ENSRNOG00000003979"; gene_version "10"; transcript_id "ENSRNOT00000138979"; transcript_version "1"; exon_number "4"; gene_name "Zranb3"; gene_source "ensembl"; gene_biotype "protein_coding"; transcript_name "Zranb3-203"; transcript_source "ensembl"; transcript_biotype "protein_coding"; protein_id "ENSRNOP00000112107"; protein_version "1";
13	ensembl	exon	42077510	42077688	0	-	.	gene_id "ENSRNOG00000003979"; gene_version "10"; transcript_id "ENSRNOT00000005355"; transcript_version "10"; exon_number "4"; gene_name "Zranb3"; gene_source "ensembl"; gene_biotype "protein_coding"; transcript_name "Zranb3-201"; transcript_source "ensembl"; transcript_biotype "protein_coding"; exon_id "ENSRNOE00000449487"; exon_version "1";
13	ensembl	CDS	42077510	42077688	0	-	0	gene_id "ENSRNOG00000003979"; gene_version "10"; transcript_id "ENSRNOT00000005355"; transcript_version "10"; exon_number "4"; gene_name "Zranb3"; gene_source "ensembl"; gene_biotype "protein_coding"; transcript_name "Zranb3-201"; transcript_source "ensembl"; transcript_biotype "protein_coding"; protein_id "ENSRNOP00000005355"; protein_version "8";
13	ensembl	exon	42077510	42077688	0	-	.	gene_id "ENSRNOG00000003979"; gene_version "10"; transcript_id "ENSRNOT00000125485"; transcript_version "1"; exon_number "4"; gene_name "Zranb3"; gene_source "ensembl"; gene_biotype "protein_coding"; transcript_name "Zranb3-202"; transcript_source "ensembl"; transcript_biotype "protein_coding"; exon_id "ENSRNOE00000449487"; exon_version "1"; tag "Ensembl_canonical";
13	ensembl	CDS	42077510	42077688	0	-	0	gene_id "ENSRNOG00000003979"; gene_version "10"; transcript_id "ENSRNOT00000125485"; transcript_version "1"; exon_number "4"; gene_name "Zranb3"; gene_source "ensembl"; gene_biotype "protein_coding"; transcript_name "Zranb3-202"; transcript_source "ensembl"; transcript_biotype "protein_coding"; protein_id "ENSRNOP00000103776"; protein_version "1"; tag "Ensembl_canonical";
13	ENSEMBL114_rn	exon	42077510	42077688	0.248716373211247	-	.	gene_id "ENSRNOG00000003979"; transcript_id "ENSRNOG00000003979_tx_12"; exon_id "13_42077510_42077688_-"; exonnum "2"; txlen "3874";
13	ENSEMBL114_rn	exon	42077510	42077688	0.221620952627582	-	.	gene_id "ENSRNOG00000003979"; transcript_id "ENSRNOG00000003979_tx_14"; exon_id "13_42077510_42077688_-"; exonnum "4"; txlen "4357";
13	ENSEMBL114_rn	exon	42077510	42077688	0.1894394397046	-	.	gene_id "ENSRNOG00000003979"; transcript_id "ENSRNOG00000003979_tx_15"; exon_id "13_42077510_42077688_-"; exonnum "3"; txlen "3928";
13	ENSEMBL114_rn	exon	42077510	42077688	0.0747873465178426	-	.	gene_id "ENSRNOG00000003979"; transcript_id "ENSRNOG00000003979_tx_18"; exon_id "13_42077510_42077688_-"; exonnum "4"; txlen "4504";
13	ENSEMBL114_rn	exon	42077510	42077688	0.0747873465178426	-	.	gene_id "ENSRNOG00000003979"; transcript_id "ENSRNOG00000003979_tx_19"; exon_id "13_42077510_42077688_-"; exonnum "5"; txlen "4741";
13	ENSEMBL114_rn	exon	42077510	42077688	0.0535145012861007	-	.	gene_id "ENSRNOG00000003979"; transcript_id "ENSRNOG00000003979_tx_23"; exon_id "13_42077510_42077688_-"; exonnum "4"; txlen "2528";
13	ENSEMBL114_rn	exon	42077510	42077688	0.0535145012861007	-	.	gene_id "ENSRNOG00000003979"; transcript_id "ENSRNOG00000003979_tx_24"; exon_id "13_42077510_42077688_-"; exonnum "5"; txlen "2765";
13	ENSEMBL114_rn	exon	42077510	42077688	0.0535145012861007	-	.	gene_id "ENSRNOG00000003979"; transcript_id "ENSRNOG00000003979_tx_25"; exon_id "13_42077510_42077688_-"; exonnum "4"; txlen "2737";
13	ENSEMBL114_rn	exon	42077510	42077688	0.0535145012861007	-	.	gene_id "ENSRNOG00000003979"; transcript_id "ENSRNOG00000003979_tx_26"; exon_id "13_42077510_42077688_-"; exonnum "5"; txlen "2974";
13	ENSEMBL114_rn	exon	42077510	42077688	0.0519061414464155	-	.	gene_id "ENSRNOG00000003979"; transcript_id "ENSRNOG00000003979_tx_28"; exon_id "13_42077510_42077688_-"; exonnum "4"; txlen "3700";
13	ENSEMBL114_rn	exon	42077510	42077688	0.0438752432904677	-	.	gene_id "ENSRNOG00000003979"; transcript_id "ENSRNOG00000003979_tx_29"; exon_id "13_42077510_42077688_-"; exonnum "4"; txlen "4360";
13	ENSEMBL114_rn	exon	42077510	42077688	0.0438752432904677	-	.	gene_id "ENSRNOG00000003979"; transcript_id "ENSRNOG00000003979_tx_30"; exon_id "13_42077510_42077688_-"; exonnum "5"; txlen "4597";
13	ENSEMBL114_rn	exon	42077510	42077688	0.0438752432904677	-	.	gene_id "ENSRNOG00000003979"; transcript_id "ENSRNOG00000003979_tx_31"; exon_id "13_42077510_42077688_-"; exonnum "4"; txlen "4569";
13	ENSEMBL114_rn	exon	42077510	42077688	0.0438752432904677	-	.	gene_id "ENSRNOG00000003979"; transcript_id "ENSRNOG00000003979_tx_32"; exon_id "13_42077510_42077688_-"; exonnum "5"; txlen "4806";
13	ENSEMBL114_rn	exon	42077510	42077688	0.0438752432904677	-	.	gene_id "ENSRNOG00000003979"; transcript_id "ENSRNOG00000003979_tx_33"; exon_id "13_42077510_42077688_-"; exonnum "4"; txlen "2593";
13	ENSEMBL114_rn	exon	42077510	42077688	0.0438752432904677	-	.	gene_id "ENSRNOG00000003979"; transcript_id "ENSRNOG00000003979_tx_34"; exon_id "13_42077510_42077688_-"; exonnum "5"; txlen "2830";
13	ENSEMBL114_rn	exon	42077510	42077688	0.0438752432904677	-	.	gene_id "ENSRNOG00000003979"; transcript_id "ENSRNOG00000003979_tx_35"; exon_id "13_42077510_42077688_-"; exonnum "4"; txlen "2802";
13	ENSEMBL114_rn	exon	42077510	42077688	0.0438752432904677	-	.	gene_id "ENSRNOG00000003979"; transcript_id "ENSRNOG00000003979_tx_36"; exon_id "13_42077510_42077688_-"; exonnum "5"; txlen "3039";
13	ENSEMBL114_rn	exon	42077510	42077688	0.0435428550837217	-	.	gene_id "ENSRNOG00000003979"; transcript_id "ENSRNOG00000003979_tx_37"; exon_id "13_42077510_42077688_-"; exonnum "4"; txlen "4512";
13	ENSEMBL114_rn	exon	42077510	42077688	0.0435428550837217	-	.	gene_id "ENSRNOG00000003979"; transcript_id "ENSRNOG00000003979_tx_38"; exon_id "13_42077510_42077688_-"; exonnum "5"; txlen "4749";
13	ENSEMBL114_rn	exon	42077510	42077688	0.0435428550837217	-	.	gene_id "ENSRNOG00000003979"; transcript_id "ENSRNOG00000003979_tx_39"; exon_id "13_42077510_42077688_-"; exonnum "4"; txlen "4721";
13	ENSEMBL114_rn	exon	42077510	42077688	0.0435428550837217	-	.	gene_id "ENSRNOG00000003979"; transcript_id "ENSRNOG00000003979_tx_40"; exon_id "13_42077510_42077688_-"; exonnum "5"; txlen "4958";
13	ENSEMBL114_rn	exon	42077510	42077688	0.0435428550837217	-	.	gene_id "ENSRNOG00000003979"; transcript_id "ENSRNOG00000003979_tx_41"; exon_id "13_42077510_42077688_-"; exonnum "4"; txlen "2745";
13	ENSEMBL114_rn	exon	42077510	42077688	0.0435428550837217	-	.	gene_id "ENSRNOG00000003979"; transcript_id "ENSRNOG00000003979_tx_42"; exon_id "13_42077510_42077688_-"; exonnum "5"; txlen "2982";
13	ENSEMBL114_rn	exon	42077510	42077688	0.0435428550837217	-	.	gene_id "ENSRNOG00000003979"; transcript_id "ENSRNOG00000003979_tx_43"; exon_id "13_42077510_42077688_-"; exonnum "4"; txlen "2954";
13	ENSEMBL114_rn	exon	42077510	42077688	0.0435428550837217	-	.	gene_id "ENSRNOG00000003979"; transcript_id "ENSRNOG00000003979_tx_44"; exon_id "13_42077510_42077688_-"; exonnum "5"; txlen "3191";
13	ENSEMBL114_rn	exon	42077510	42077688	0.0349007617083266	-	.	gene_id "ENSRNOG00000003979"; transcript_id "ENSRNOG00000003979_tx_45"; exon_id "13_42077510_42077688_-"; exonnum "5"; txlen "5023";
13	sraer114_es	exon	42080958	42081726	0.0544409942511281	-	.	gene_id "ENSRNOG00000003979"; transcript_id "ENSRNOG00000003979_tx_22"; exon_id "13_42080958_42081726_-"; exonnum "2"; txlen "808";
13	sraer114_es	exon	42084590	42085033	0.113137813984392	-	.	gene_id "ENSRNOG00000003979"; transcript_id "ENSRNOG00000003979_tx_17"; exon_id "13_42084590_42085033_-"; exonnum "4"; txlen "868";
13	sraer114_ss	exon	42089095	42089133	0.248716373211247	-	.	gene_id "ENSRNOG00000003979"; transcript_id "ENSRNOG00000003979_tx_12"; exon_id "13_42089095_42089133_-"; exonnum "1"; txlen "3874";
13	sraer114_ss	exon	42089095	42089133	0.0544409942511281	-	.	gene_id "ENSRNOG00000003979"; transcript_id "ENSRNOG00000003979_tx_22"; exon_id "13_42089095_42089133_-"; exonnum "1"; txlen "808";
13	ensembl	exon	42095552	42095570	0	-	.	gene_id "ENSRNOG00000003979"; gene_version "10"; transcript_id "ENSRNOT00000138979"; transcript_version "1"; exon_number "3"; gene_name "Zranb3"; gene_source "ensembl"; gene_biotype "protein_coding"; transcript_name "Zranb3-203"; transcript_source "ensembl"; transcript_biotype "protein_coding"; exon_id "ENSRNOE00000691312"; exon_version "1";
13	ensembl	CDS	42095552	42095570	0	-	1	gene_id "ENSRNOG00000003979"; gene_version "10"; transcript_id "ENSRNOT00000138979"; transcript_version "1"; exon_number "3"; gene_name "Zranb3"; gene_source "ensembl"; gene_biotype "protein_coding"; transcript_name "Zranb3-203"; transcript_source "ensembl"; transcript_biotype "protein_coding"; protein_id "ENSRNOP00000112107"; protein_version "1";
13	ensembl	exon	42095552	42095570	0	-	.	gene_id "ENSRNOG00000003979"; gene_version "10"; transcript_id "ENSRNOT00000005355"; transcript_version "10"; exon_number "3"; gene_name "Zranb3"; gene_source "ensembl"; gene_biotype "protein_coding"; transcript_name "Zranb3-201"; transcript_source "ensembl"; transcript_biotype "protein_coding"; exon_id "ENSRNOE00000691312"; exon_version "1";
13	ensembl	CDS	42095552	42095570	0	-	1	gene_id "ENSRNOG00000003979"; gene_version "10"; transcript_id "ENSRNOT00000005355"; transcript_version "10"; exon_number "3"; gene_name "Zranb3"; gene_source "ensembl"; gene_biotype "protein_coding"; transcript_name "Zranb3-201"; transcript_source "ensembl"; transcript_biotype "protein_coding"; protein_id "ENSRNOP00000005355"; protein_version "8";
13	ensembl	exon	42095552	42095570	0	-	.	gene_id "ENSRNOG00000003979"; gene_version "10"; transcript_id "ENSRNOT00000125485"; transcript_version "1"; exon_number "3"; gene_name "Zranb3"; gene_source "ensembl"; gene_biotype "protein_coding"; transcript_name "Zranb3-202"; transcript_source "ensembl"; transcript_biotype "protein_coding"; exon_id "ENSRNOE00000691312"; exon_version "1"; tag "Ensembl_canonical";
13	ensembl	CDS	42095552	42095570	0	-	1	gene_id "ENSRNOG00000003979"; gene_version "10"; transcript_id "ENSRNOT00000125485"; transcript_version "1"; exon_number "3"; gene_name "Zranb3"; gene_source "ensembl"; gene_biotype "protein_coding"; transcript_name "Zranb3-202"; transcript_source "ensembl"; transcript_biotype "protein_coding"; protein_id "ENSRNOP00000103776"; protein_version "1"; tag "Ensembl_canonical";
13	ENSEMBL114_rn	exon	42095552	42095570	0.221620952627582	-	.	gene_id "ENSRNOG00000003979"; transcript_id "ENSRNOG00000003979_tx_14"; exon_id "13_42095552_42095570_-"; exonnum "3"; txlen "4357";
13	ENSEMBL114_rn	exon	42095552	42095570	0.1894394397046	-	.	gene_id "ENSRNOG00000003979"; transcript_id "ENSRNOG00000003979_tx_15"; exon_id "13_42095552_42095570_-"; exonnum "2"; txlen "3928";
13	ENSEMBL114_rn	exon	42095552	42095570	0.113137813984392	-	.	gene_id "ENSRNOG00000003979"; transcript_id "ENSRNOG00000003979_tx_17"; exon_id "13_42095552_42095570_-"; exonnum "3"; txlen "868";
13	ENSEMBL114_rn	exon	42095552	42095570	0.0747873465178426	-	.	gene_id "ENSRNOG00000003979"; transcript_id "ENSRNOG00000003979_tx_18"; exon_id "13_42095552_42095570_-"; exonnum "3"; txlen "4504";
13	ENSEMBL114_rn	exon	42095552	42095570	0.0747873465178426	-	.	gene_id "ENSRNOG00000003979"; transcript_id "ENSRNOG00000003979_tx_19"; exon_id "13_42095552_42095570_-"; exonnum "4"; txlen "4741";
13	ENSEMBL114_rn	exon	42095552	42095570	0.0535145012861007	-	.	gene_id "ENSRNOG00000003979"; transcript_id "ENSRNOG00000003979_tx_23"; exon_id "13_42095552_42095570_-"; exonnum "3"; txlen "2528";
13	ENSEMBL114_rn	exon	42095552	42095570	0.0535145012861007	-	.	gene_id "ENSRNOG00000003979"; transcript_id "ENSRNOG00000003979_tx_24"; exon_id "13_42095552_42095570_-"; exonnum "4"; txlen "2765";
13	ENSEMBL114_rn	exon	42095552	42095570	0.0535145012861007	-	.	gene_id "ENSRNOG00000003979"; transcript_id "ENSRNOG00000003979_tx_25"; exon_id "13_42095552_42095570_-"; exonnum "3"; txlen "2737";
13	ENSEMBL114_rn	exon	42095552	42095570	0.0535145012861007	-	.	gene_id "ENSRNOG00000003979"; transcript_id "ENSRNOG00000003979_tx_26"; exon_id "13_42095552_42095570_-"; exonnum "4"; txlen "2974";
13	ENSEMBL114_rn	exon	42095552	42095570	0.0519061414464155	-	.	gene_id "ENSRNOG00000003979"; transcript_id "ENSRNOG00000003979_tx_28"; exon_id "13_42095552_42095570_-"; exonnum "3"; txlen "3700";
13	ENSEMBL114_rn	exon	42095552	42095570	0.0438752432904677	-	.	gene_id "ENSRNOG00000003979"; transcript_id "ENSRNOG00000003979_tx_29"; exon_id "13_42095552_42095570_-"; exonnum "3"; txlen "4360";
13	ENSEMBL114_rn	exon	42095552	42095570	0.0438752432904677	-	.	gene_id "ENSRNOG00000003979"; transcript_id "ENSRNOG00000003979_tx_30"; exon_id "13_42095552_42095570_-"; exonnum "4"; txlen "4597";
13	ENSEMBL114_rn	exon	42095552	42095570	0.0438752432904677	-	.	gene_id "ENSRNOG00000003979"; transcript_id "ENSRNOG00000003979_tx_31"; exon_id "13_42095552_42095570_-"; exonnum "3"; txlen "4569";
13	ENSEMBL114_rn	exon	42095552	42095570	0.0438752432904677	-	.	gene_id "ENSRNOG00000003979"; transcript_id "ENSRNOG00000003979_tx_32"; exon_id "13_42095552_42095570_-"; exonnum "4"; txlen "4806";
13	ENSEMBL114_rn	exon	42095552	42095570	0.0438752432904677	-	.	gene_id "ENSRNOG00000003979"; transcript_id "ENSRNOG00000003979_tx_33"; exon_id "13_42095552_42095570_-"; exonnum "3"; txlen "2593";
13	ENSEMBL114_rn	exon	42095552	42095570	0.0438752432904677	-	.	gene_id "ENSRNOG00000003979"; transcript_id "ENSRNOG00000003979_tx_34"; exon_id "13_42095552_42095570_-"; exonnum "4"; txlen "2830";
13	ENSEMBL114_rn	exon	42095552	42095570	0.0438752432904677	-	.	gene_id "ENSRNOG00000003979"; transcript_id "ENSRNOG00000003979_tx_35"; exon_id "13_42095552_42095570_-"; exonnum "3"; txlen "2802";
13	ENSEMBL114_rn	exon	42095552	42095570	0.0438752432904677	-	.	gene_id "ENSRNOG00000003979"; transcript_id "ENSRNOG00000003979_tx_36"; exon_id "13_42095552_42095570_-"; exonnum "4"; txlen "3039";
13	ENSEMBL114_rn	exon	42095552	42095570	0.0435428550837217	-	.	gene_id "ENSRNOG00000003979"; transcript_id "ENSRNOG00000003979_tx_37"; exon_id "13_42095552_42095570_-"; exonnum "3"; txlen "4512";
13	ENSEMBL114_rn	exon	42095552	42095570	0.0435428550837217	-	.	gene_id "ENSRNOG00000003979"; transcript_id "ENSRNOG00000003979_tx_38"; exon_id "13_42095552_42095570_-"; exonnum "4"; txlen "4749";
13	ENSEMBL114_rn	exon	42095552	42095570	0.0435428550837217	-	.	gene_id "ENSRNOG00000003979"; transcript_id "ENSRNOG00000003979_tx_39"; exon_id "13_42095552_42095570_-"; exonnum "3"; txlen "4721";
13	ENSEMBL114_rn	exon	42095552	42095570	0.0435428550837217	-	.	gene_id "ENSRNOG00000003979"; transcript_id "ENSRNOG00000003979_tx_40"; exon_id "13_42095552_42095570_-"; exonnum "4"; txlen "4958";
13	ENSEMBL114_rn	exon	42095552	42095570	0.0435428550837217	-	.	gene_id "ENSRNOG00000003979"; transcript_id "ENSRNOG00000003979_tx_41"; exon_id "13_42095552_42095570_-"; exonnum "3"; txlen "2745";
13	ENSEMBL114_rn	exon	42095552	42095570	0.0435428550837217	-	.	gene_id "ENSRNOG00000003979"; transcript_id "ENSRNOG00000003979_tx_42"; exon_id "13_42095552_42095570_-"; exonnum "4"; txlen "2982";
13	ENSEMBL114_rn	exon	42095552	42095570	0.0435428550837217	-	.	gene_id "ENSRNOG00000003979"; transcript_id "ENSRNOG00000003979_tx_43"; exon_id "13_42095552_42095570_-"; exonnum "3"; txlen "2954";
13	ENSEMBL114_rn	exon	42095552	42095570	0.0435428550837217	-	.	gene_id "ENSRNOG00000003979"; transcript_id "ENSRNOG00000003979_tx_44"; exon_id "13_42095552_42095570_-"; exonnum "4"; txlen "3191";
13	ENSEMBL114_rn	exon	42095552	42095570	0.0349007617083266	-	.	gene_id "ENSRNOG00000003979"; transcript_id "ENSRNOG00000003979_tx_45"; exon_id "13_42095552_42095570_-"; exonnum "4"; txlen "5023";
13	sraer114_ss	exon	42102215	42102288	0.1894394397046	-	.	gene_id "ENSRNOG00000003979"; transcript_id "ENSRNOG00000003979_tx_15"; exon_id "13_42102215_42102288_-"; exonnum "1"; txlen "3928";
13	ensembl	CDS	42131620	42131780	0	-	0	gene_id "ENSRNOG00000003979"; gene_version "10"; transcript_id "ENSRNOT00000138979"; transcript_version "1"; exon_number "2"; gene_name "Zranb3"; gene_source "ensembl"; gene_biotype "protein_coding"; transcript_name "Zranb3-203"; transcript_source "ensembl"; transcript_biotype "protein_coding"; protein_id "ENSRNOP00000112107"; protein_version "1";
13	ensembl	CDS	42131620	42131780	0	-	0	gene_id "ENSRNOG00000003979"; gene_version "10"; transcript_id "ENSRNOT00000005355"; transcript_version "10"; exon_number "2"; gene_name "Zranb3"; gene_source "ensembl"; gene_biotype "protein_coding"; transcript_name "Zranb3-201"; transcript_source "ensembl"; transcript_biotype "protein_coding"; protein_id "ENSRNOP00000005355"; protein_version "8";
13	ensembl	exon	42131620	42131787	0	-	.	gene_id "ENSRNOG00000003979"; gene_version "10"; transcript_id "ENSRNOT00000138979"; transcript_version "1"; exon_number "2"; gene_name "Zranb3"; gene_source "ensembl"; gene_biotype "protein_coding"; transcript_name "Zranb3-203"; transcript_source "ensembl"; transcript_biotype "protein_coding"; exon_id "ENSRNOE00000536018"; exon_version "2";
13	ensembl	exon	42131620	42131787	0	-	.	gene_id "ENSRNOG00000003979"; gene_version "10"; transcript_id "ENSRNOT00000005355"; transcript_version "10"; exon_number "2"; gene_name "Zranb3"; gene_source "ensembl"; gene_biotype "protein_coding"; transcript_name "Zranb3-201"; transcript_source "ensembl"; transcript_biotype "protein_coding"; exon_id "ENSRNOE00000536018"; exon_version "2";
13	ensembl	exon	42131620	42131787	0	-	.	gene_id "ENSRNOG00000003979"; gene_version "10"; transcript_id "ENSRNOT00000125485"; transcript_version "1"; exon_number "2"; gene_name "Zranb3"; gene_source "ensembl"; gene_biotype "protein_coding"; transcript_name "Zranb3-202"; transcript_source "ensembl"; transcript_biotype "protein_coding"; exon_id "ENSRNOE00000762920"; exon_version "1"; tag "Ensembl_canonical";
13	ensembl	CDS	42131620	42131787	0	-	1	gene_id "ENSRNOG00000003979"; gene_version "10"; transcript_id "ENSRNOT00000125485"; transcript_version "1"; exon_number "2"; gene_name "Zranb3"; gene_source "ensembl"; gene_biotype "protein_coding"; transcript_name "Zranb3-202"; transcript_source "ensembl"; transcript_biotype "protein_coding"; protein_id "ENSRNOP00000103776"; protein_version "1"; tag "Ensembl_canonical";
13	ENSEMBL114_rn	exon	42131620	42131787	0.221620952627582	-	.	gene_id "ENSRNOG00000003979"; transcript_id "ENSRNOG00000003979_tx_14"; exon_id "13_42131620_42131787_-"; exonnum "2"; txlen "4357";
13	ENSEMBL114_rn	exon	42131620	42131787	0.113137813984392	-	.	gene_id "ENSRNOG00000003979"; transcript_id "ENSRNOG00000003979_tx_17"; exon_id "13_42131620_42131787_-"; exonnum "2"; txlen "868";
13	ENSEMBL114_rn	exon	42131620	42131787	0.0747873465178426	-	.	gene_id "ENSRNOG00000003979"; transcript_id "ENSRNOG00000003979_tx_18"; exon_id "13_42131620_42131787_-"; exonnum "2"; txlen "4504";
13	ENSEMBL114_rn	exon	42131620	42131787	0.0747873465178426	-	.	gene_id "ENSRNOG00000003979"; transcript_id "ENSRNOG00000003979_tx_19"; exon_id "13_42131620_42131787_-"; exonnum "3"; txlen "4741";
13	ENSEMBL114_rn	exon	42131620	42131787	0.0535145012861007	-	.	gene_id "ENSRNOG00000003979"; transcript_id "ENSRNOG00000003979_tx_23"; exon_id "13_42131620_42131787_-"; exonnum "2"; txlen "2528";
13	ENSEMBL114_rn	exon	42131620	42131787	0.0535145012861007	-	.	gene_id "ENSRNOG00000003979"; transcript_id "ENSRNOG00000003979_tx_24"; exon_id "13_42131620_42131787_-"; exonnum "3"; txlen "2765";
13	ENSEMBL114_rn	exon	42131620	42131787	0.0535145012861007	-	.	gene_id "ENSRNOG00000003979"; transcript_id "ENSRNOG00000003979_tx_25"; exon_id "13_42131620_42131787_-"; exonnum "2"; txlen "2737";
13	ENSEMBL114_rn	exon	42131620	42131787	0.0535145012861007	-	.	gene_id "ENSRNOG00000003979"; transcript_id "ENSRNOG00000003979_tx_26"; exon_id "13_42131620_42131787_-"; exonnum "3"; txlen "2974";
13	ENSEMBL114_rn	exon	42131620	42131787	0.0519061414464155	-	.	gene_id "ENSRNOG00000003979"; transcript_id "ENSRNOG00000003979_tx_28"; exon_id "13_42131620_42131787_-"; exonnum "2"; txlen "3700";
13	ENSEMBL114_rn	exon	42131620	42131787	0.0438752432904677	-	.	gene_id "ENSRNOG00000003979"; transcript_id "ENSRNOG00000003979_tx_29"; exon_id "13_42131620_42131787_-"; exonnum "2"; txlen "4360";
13	ENSEMBL114_rn	exon	42131620	42131787	0.0438752432904677	-	.	gene_id "ENSRNOG00000003979"; transcript_id "ENSRNOG00000003979_tx_30"; exon_id "13_42131620_42131787_-"; exonnum "3"; txlen "4597";
13	ENSEMBL114_rn	exon	42131620	42131787	0.0438752432904677	-	.	gene_id "ENSRNOG00000003979"; transcript_id "ENSRNOG00000003979_tx_31"; exon_id "13_42131620_42131787_-"; exonnum "2"; txlen "4569";
13	ENSEMBL114_rn	exon	42131620	42131787	0.0438752432904677	-	.	gene_id "ENSRNOG00000003979"; transcript_id "ENSRNOG00000003979_tx_32"; exon_id "13_42131620_42131787_-"; exonnum "3"; txlen "4806";
13	ENSEMBL114_rn	exon	42131620	42131787	0.0438752432904677	-	.	gene_id "ENSRNOG00000003979"; transcript_id "ENSRNOG00000003979_tx_33"; exon_id "13_42131620_42131787_-"; exonnum "2"; txlen "2593";
13	ENSEMBL114_rn	exon	42131620	42131787	0.0438752432904677	-	.	gene_id "ENSRNOG00000003979"; transcript_id "ENSRNOG00000003979_tx_34"; exon_id "13_42131620_42131787_-"; exonnum "3"; txlen "2830";
13	ENSEMBL114_rn	exon	42131620	42131787	0.0438752432904677	-	.	gene_id "ENSRNOG00000003979"; transcript_id "ENSRNOG00000003979_tx_35"; exon_id "13_42131620_42131787_-"; exonnum "2"; txlen "2802";
13	ENSEMBL114_rn	exon	42131620	42131787	0.0438752432904677	-	.	gene_id "ENSRNOG00000003979"; transcript_id "ENSRNOG00000003979_tx_36"; exon_id "13_42131620_42131787_-"; exonnum "3"; txlen "3039";
13	ENSEMBL114_rn	exon	42131620	42131787	0.0435428550837217	-	.	gene_id "ENSRNOG00000003979"; transcript_id "ENSRNOG00000003979_tx_37"; exon_id "13_42131620_42131787_-"; exonnum "2"; txlen "4512";
13	ENSEMBL114_rn	exon	42131620	42131787	0.0435428550837217	-	.	gene_id "ENSRNOG00000003979"; transcript_id "ENSRNOG00000003979_tx_38"; exon_id "13_42131620_42131787_-"; exonnum "3"; txlen "4749";
13	ENSEMBL114_rn	exon	42131620	42131787	0.0435428550837217	-	.	gene_id "ENSRNOG00000003979"; transcript_id "ENSRNOG00000003979_tx_39"; exon_id "13_42131620_42131787_-"; exonnum "2"; txlen "4721";
13	ENSEMBL114_rn	exon	42131620	42131787	0.0435428550837217	-	.	gene_id "ENSRNOG00000003979"; transcript_id "ENSRNOG00000003979_tx_40"; exon_id "13_42131620_42131787_-"; exonnum "3"; txlen "4958";
13	ENSEMBL114_rn	exon	42131620	42131787	0.0435428550837217	-	.	gene_id "ENSRNOG00000003979"; transcript_id "ENSRNOG00000003979_tx_41"; exon_id "13_42131620_42131787_-"; exonnum "2"; txlen "2745";
13	ENSEMBL114_rn	exon	42131620	42131787	0.0435428550837217	-	.	gene_id "ENSRNOG00000003979"; transcript_id "ENSRNOG00000003979_tx_42"; exon_id "13_42131620_42131787_-"; exonnum "3"; txlen "2982";
13	ENSEMBL114_rn	exon	42131620	42131787	0.0435428550837217	-	.	gene_id "ENSRNOG00000003979"; transcript_id "ENSRNOG00000003979_tx_43"; exon_id "13_42131620_42131787_-"; exonnum "2"; txlen "2954";
13	ENSEMBL114_rn	exon	42131620	42131787	0.0435428550837217	-	.	gene_id "ENSRNOG00000003979"; transcript_id "ENSRNOG00000003979_tx_44"; exon_id "13_42131620_42131787_-"; exonnum "3"; txlen "3191";
13	ENSEMBL114_rn	exon	42131620	42131787	0.0349007617083266	-	.	gene_id "ENSRNOG00000003979"; transcript_id "ENSRNOG00000003979_tx_45"; exon_id "13_42131620_42131787_-"; exonnum "3"; txlen "5023";
13	ensembl	start_codon	42131778	42131780	0	-	0	gene_id "ENSRNOG00000003979"; gene_version "10"; transcript_id "ENSRNOT00000138979"; transcript_version "1"; exon_number "2"; gene_name "Zranb3"; gene_source "ensembl"; gene_biotype "protein_coding"; transcript_name "Zranb3-203"; transcript_source "ensembl"; transcript_biotype "protein_coding";
13	ensembl	start_codon	42131778	42131780	0	-	0	gene_id "ENSRNOG00000003979"; gene_version "10"; transcript_id "ENSRNOT00000005355"; transcript_version "10"; exon_number "2"; gene_name "Zranb3"; gene_source "ensembl"; gene_biotype "protein_coding"; transcript_name "Zranb3-201"; transcript_source "ensembl"; transcript_biotype "protein_coding";
13	ensembl	five_prime_utr	42131781	42131787	0	-	.	gene_id "ENSRNOG00000003979"; gene_version "10"; transcript_id "ENSRNOT00000138979"; transcript_version "1"; gene_name "Zranb3"; gene_source "ensembl"; gene_biotype "protein_coding"; transcript_name "Zranb3-203"; transcript_source "ensembl"; transcript_biotype "protein_coding";
13	ensembl	five_prime_utr	42131781	42131787	0	-	.	gene_id "ENSRNOG00000003979"; gene_version "10"; transcript_id "ENSRNOT00000005355"; transcript_version "10"; gene_name "Zranb3"; gene_source "ensembl"; gene_biotype "protein_coding"; transcript_name "Zranb3-201"; transcript_source "ensembl"; transcript_biotype "protein_coding";
13	ensembl	exon	42147247	42147438	0	-	.	gene_id "ENSRNOG00000003979"; gene_version "10"; transcript_id "ENSRNOT00000138979"; transcript_version "1"; exon_number "1"; gene_name "Zranb3"; gene_source "ensembl"; gene_biotype "protein_coding"; transcript_name "Zranb3-203"; transcript_source "ensembl"; transcript_biotype "protein_coding"; exon_id "ENSRNOE00000700341"; exon_version "1";
13	ensembl	five_prime_utr	42147247	42147438	0	-	.	gene_id "ENSRNOG00000003979"; gene_version "10"; transcript_id "ENSRNOT00000138979"; transcript_version "1"; gene_name "Zranb3"; gene_source "ensembl"; gene_biotype "protein_coding"; transcript_name "Zranb3-203"; transcript_source "ensembl"; transcript_biotype "protein_coding";
13	ensembl	exon	42147247	42147483	0	-	.	gene_id "ENSRNOG00000003979"; gene_version "10"; transcript_id "ENSRNOT00000005355"; transcript_version "10"; exon_number "1"; gene_name "Zranb3"; gene_source "ensembl"; gene_biotype "protein_coding"; transcript_name "Zranb3-201"; transcript_source "ensembl"; transcript_biotype "protein_coding"; exon_id "ENSRNOE00000659906"; exon_version "1";
13	ensembl	five_prime_utr	42147247	42147483	0	-	.	gene_id "ENSRNOG00000003979"; gene_version "10"; transcript_id "ENSRNOT00000005355"; transcript_version "10"; gene_name "Zranb3"; gene_source "ensembl"; gene_biotype "protein_coding"; transcript_name "Zranb3-201"; transcript_source "ensembl"; transcript_biotype "protein_coding";
13	ENSEMBL114_rn	exon	42147247	42147483	0.221620952627582	-	.	gene_id "ENSRNOG00000003979"; transcript_id "ENSRNOG00000003979_tx_14"; exon_id "13_42147247_42147483_-"; exonnum "1"; txlen "4357";
13	ENSEMBL114_rn	exon	42147247	42147483	0.113137813984392	-	.	gene_id "ENSRNOG00000003979"; transcript_id "ENSRNOG00000003979_tx_17"; exon_id "13_42147247_42147483_-"; exonnum "1"; txlen "868";
13	ENSEMBL114_rn	exon	42147247	42147483	0.0747873465178426	-	.	gene_id "ENSRNOG00000003979"; transcript_id "ENSRNOG00000003979_tx_19"; exon_id "13_42147247_42147483_-"; exonnum "2"; txlen "4741";
13	ENSEMBL114_rn	exon	42147247	42147483	0.0535145012861007	-	.	gene_id "ENSRNOG00000003979"; transcript_id "ENSRNOG00000003979_tx_24"; exon_id "13_42147247_42147483_-"; exonnum "2"; txlen "2765";
13	ENSEMBL114_rn	exon	42147247	42147483	0.0535145012861007	-	.	gene_id "ENSRNOG00000003979"; transcript_id "ENSRNOG00000003979_tx_26"; exon_id "13_42147247_42147483_-"; exonnum "2"; txlen "2974";
13	ENSEMBL114_rn	exon	42147247	42147483	0.0519061414464155	-	.	gene_id "ENSRNOG00000003979"; transcript_id "ENSRNOG00000003979_tx_28"; exon_id "13_42147247_42147483_-"; exonnum "1"; txlen "3700";
13	ENSEMBL114_rn	exon	42147247	42147483	0.0438752432904677	-	.	gene_id "ENSRNOG00000003979"; transcript_id "ENSRNOG00000003979_tx_30"; exon_id "13_42147247_42147483_-"; exonnum "2"; txlen "4597";
13	ENSEMBL114_rn	exon	42147247	42147483	0.0438752432904677	-	.	gene_id "ENSRNOG00000003979"; transcript_id "ENSRNOG00000003979_tx_32"; exon_id "13_42147247_42147483_-"; exonnum "2"; txlen "4806";
13	ENSEMBL114_rn	exon	42147247	42147483	0.0438752432904677	-	.	gene_id "ENSRNOG00000003979"; transcript_id "ENSRNOG00000003979_tx_34"; exon_id "13_42147247_42147483_-"; exonnum "2"; txlen "2830";
13	ENSEMBL114_rn	exon	42147247	42147483	0.0438752432904677	-	.	gene_id "ENSRNOG00000003979"; transcript_id "ENSRNOG00000003979_tx_36"; exon_id "13_42147247_42147483_-"; exonnum "2"; txlen "3039";
13	ENSEMBL114_rn	exon	42147247	42147483	0.0435428550837217	-	.	gene_id "ENSRNOG00000003979"; transcript_id "ENSRNOG00000003979_tx_38"; exon_id "13_42147247_42147483_-"; exonnum "2"; txlen "4749";
13	ENSEMBL114_rn	exon	42147247	42147483	0.0435428550837217	-	.	gene_id "ENSRNOG00000003979"; transcript_id "ENSRNOG00000003979_tx_40"; exon_id "13_42147247_42147483_-"; exonnum "2"; txlen "4958";
13	ENSEMBL114_rn	exon	42147247	42147483	0.0435428550837217	-	.	gene_id "ENSRNOG00000003979"; transcript_id "ENSRNOG00000003979_tx_42"; exon_id "13_42147247_42147483_-"; exonnum "2"; txlen "2982";
13	ENSEMBL114_rn	exon	42147247	42147483	0.0435428550837217	-	.	gene_id "ENSRNOG00000003979"; transcript_id "ENSRNOG00000003979_tx_44"; exon_id "13_42147247_42147483_-"; exonnum "2"; txlen "3191";
13	ENSEMBL114_rn	exon	42147247	42147483	0.0349007617083266	-	.	gene_id "ENSRNOG00000003979"; transcript_id "ENSRNOG00000003979_tx_45"; exon_id "13_42147247_42147483_-"; exonnum "2"; txlen "5023";
13	ensembl	CDS	42148002	42148075	0	-	0	gene_id "ENSRNOG00000003979"; gene_version "10"; transcript_id "ENSRNOT00000125485"; transcript_version "1"; exon_number "1"; gene_name "Zranb3"; gene_source "ensembl"; gene_biotype "protein_coding"; transcript_name "Zranb3-202"; transcript_source "ensembl"; transcript_biotype "protein_coding"; protein_id "ENSRNOP00000103776"; protein_version "1"; tag "Ensembl_canonical";
13	ensembl	exon	42148002	42148274	0	-	.	gene_id "ENSRNOG00000003979"; gene_version "10"; transcript_id "ENSRNOT00000125485"; transcript_version "1"; exon_number "1"; gene_name "Zranb3"; gene_source "ensembl"; gene_biotype "protein_coding"; transcript_name "Zranb3-202"; transcript_source "ensembl"; transcript_biotype "protein_coding"; exon_id "ENSRNOE00000624117"; exon_version "2"; tag "Ensembl_canonical";
13	ENSEMBL114_rn	exon	42148002	42148274	0.0747873465178426	-	.	gene_id "ENSRNOG00000003979"; transcript_id "ENSRNOG00000003979_tx_18"; exon_id "13_42148002_42148274_-"; exonnum "1"; txlen "4504";
13	ENSEMBL114_rn	exon	42148002	42148274	0.0747873465178426	-	.	gene_id "ENSRNOG00000003979"; transcript_id "ENSRNOG00000003979_tx_19"; exon_id "13_42148002_42148274_-"; exonnum "1"; txlen "4741";
13	ENSEMBL114_rn	exon	42148002	42148274	0.0535145012861007	-	.	gene_id "ENSRNOG00000003979"; transcript_id "ENSRNOG00000003979_tx_23"; exon_id "13_42148002_42148274_-"; exonnum "1"; txlen "2528";
13	ENSEMBL114_rn	exon	42148002	42148274	0.0535145012861007	-	.	gene_id "ENSRNOG00000003979"; transcript_id "ENSRNOG00000003979_tx_24"; exon_id "13_42148002_42148274_-"; exonnum "1"; txlen "2765";
13	ENSEMBL114_rn	exon	42148002	42148274	0.0535145012861007	-	.	gene_id "ENSRNOG00000003979"; transcript_id "ENSRNOG00000003979_tx_25"; exon_id "13_42148002_42148274_-"; exonnum "1"; txlen "2737";
13	ENSEMBL114_rn	exon	42148002	42148274	0.0535145012861007	-	.	gene_id "ENSRNOG00000003979"; transcript_id "ENSRNOG00000003979_tx_26"; exon_id "13_42148002_42148274_-"; exonnum "1"; txlen "2974";
13	ENSEMBL114_rn	exon	42148002	42148274	0.0438752432904677	-	.	gene_id "ENSRNOG00000003979"; transcript_id "ENSRNOG00000003979_tx_29"; exon_id "13_42148002_42148274_-"; exonnum "1"; txlen "4360";
13	ENSEMBL114_rn	exon	42148002	42148274	0.0438752432904677	-	.	gene_id "ENSRNOG00000003979"; transcript_id "ENSRNOG00000003979_tx_30"; exon_id "13_42148002_42148274_-"; exonnum "1"; txlen "4597";
13	ENSEMBL114_rn	exon	42148002	42148274	0.0438752432904677	-	.	gene_id "ENSRNOG00000003979"; transcript_id "ENSRNOG00000003979_tx_31"; exon_id "13_42148002_42148274_-"; exonnum "1"; txlen "4569";
13	ENSEMBL114_rn	exon	42148002	42148274	0.0438752432904677	-	.	gene_id "ENSRNOG00000003979"; transcript_id "ENSRNOG00000003979_tx_32"; exon_id "13_42148002_42148274_-"; exonnum "1"; txlen "4806";
13	ENSEMBL114_rn	exon	42148002	42148274	0.0438752432904677	-	.	gene_id "ENSRNOG00000003979"; transcript_id "ENSRNOG00000003979_tx_33"; exon_id "13_42148002_42148274_-"; exonnum "1"; txlen "2593";
13	ENSEMBL114_rn	exon	42148002	42148274	0.0438752432904677	-	.	gene_id "ENSRNOG00000003979"; transcript_id "ENSRNOG00000003979_tx_34"; exon_id "13_42148002_42148274_-"; exonnum "1"; txlen "2830";
13	ENSEMBL114_rn	exon	42148002	42148274	0.0438752432904677	-	.	gene_id "ENSRNOG00000003979"; transcript_id "ENSRNOG00000003979_tx_35"; exon_id "13_42148002_42148274_-"; exonnum "1"; txlen "2802";
13	ENSEMBL114_rn	exon	42148002	42148274	0.0438752432904677	-	.	gene_id "ENSRNOG00000003979"; transcript_id "ENSRNOG00000003979_tx_36"; exon_id "13_42148002_42148274_-"; exonnum "1"; txlen "3039";
13	ENSEMBL114_rn	exon	42148002	42148274	0.0435428550837217	-	.	gene_id "ENSRNOG00000003979"; transcript_id "ENSRNOG00000003979_tx_37"; exon_id "13_42148002_42148274_-"; exonnum "1"; txlen "4512";
13	ENSEMBL114_rn	exon	42148002	42148274	0.0435428550837217	-	.	gene_id "ENSRNOG00000003979"; transcript_id "ENSRNOG00000003979_tx_38"; exon_id "13_42148002_42148274_-"; exonnum "1"; txlen "4749";
13	ENSEMBL114_rn	exon	42148002	42148274	0.0435428550837217	-	.	gene_id "ENSRNOG00000003979"; transcript_id "ENSRNOG00000003979_tx_39"; exon_id "13_42148002_42148274_-"; exonnum "1"; txlen "4721";
13	ENSEMBL114_rn	exon	42148002	42148274	0.0435428550837217	-	.	gene_id "ENSRNOG00000003979"; transcript_id "ENSRNOG00000003979_tx_40"; exon_id "13_42148002_42148274_-"; exonnum "1"; txlen "4958";
13	ENSEMBL114_rn	exon	42148002	42148274	0.0435428550837217	-	.	gene_id "ENSRNOG00000003979"; transcript_id "ENSRNOG00000003979_tx_41"; exon_id "13_42148002_42148274_-"; exonnum "1"; txlen "2745";
13	ENSEMBL114_rn	exon	42148002	42148274	0.0435428550837217	-	.	gene_id "ENSRNOG00000003979"; transcript_id "ENSRNOG00000003979_tx_42"; exon_id "13_42148002_42148274_-"; exonnum "1"; txlen "2982";
13	ENSEMBL114_rn	exon	42148002	42148274	0.0435428550837217	-	.	gene_id "ENSRNOG00000003979"; transcript_id "ENSRNOG00000003979_tx_43"; exon_id "13_42148002_42148274_-"; exonnum "1"; txlen "2954";
13	ENSEMBL114_rn	exon	42148002	42148274	0.0435428550837217	-	.	gene_id "ENSRNOG00000003979"; transcript_id "ENSRNOG00000003979_tx_44"; exon_id "13_42148002_42148274_-"; exonnum "1"; txlen "3191";
13	ENSEMBL114_rn	exon	42148002	42148274	0.0349007617083266	-	.	gene_id "ENSRNOG00000003979"; transcript_id "ENSRNOG00000003979_tx_45"; exon_id "13_42148002_42148274_-"; exonnum "1"; txlen "5023";
13	ensembl	start_codon	42148073	42148075	0	-	0	gene_id "ENSRNOG00000003979"; gene_version "10"; transcript_id "ENSRNOT00000125485"; transcript_version "1"; exon_number "1"; gene_name "Zranb3"; gene_source "ensembl"; gene_biotype "protein_coding"; transcript_name "Zranb3-202"; transcript_source "ensembl"; transcript_biotype "protein_coding"; tag "Ensembl_canonical";
13	ensembl	five_prime_utr	42148076	42148274	0	-	.	gene_id "ENSRNOG00000003979"; gene_version "10"; transcript_id "ENSRNOT00000125485"; transcript_version "1"; gene_name "Zranb3"; gene_source "ensembl"; gene_biotype "protein_coding"; transcript_name "Zranb3-202"; transcript_source "ensembl"; transcript_biotype "protein_coding"; tag "Ensembl_canonical";
13	sraer114_es	exon	42173359	42173785	0.0397095774683777	-	.	gene_id "sraer114_gene_54792"; transcript_id "sraer114_gene_54792_tx_2"; exon_id "13_42173359_42173785_-"; exonnum "2"; txlen "802";
13	sraer114_es	exon	42173566	42173772	0.124816871895941	-	.	gene_id "sraer114_gene_54792"; transcript_id "sraer114_gene_54792_tx_1"; exon_id "13_42173566_42173772_-"; exonnum "2"; txlen "582";
13	sraer114_ss	exon	42188511	42188885	0.124816871895941	-	.	gene_id "sraer114_gene_54792"; transcript_id "sraer114_gene_54792_tx_1"; exon_id "13_42188511_42188885_-"; exonnum "1"; txlen "582";
13	sraer114_ss	exon	42188511	42188885	0.0397095774683777	-	.	gene_id "sraer114_gene_54792"; transcript_id "sraer114_gene_54792_tx_2"; exon_id "13_42188511_42188885_-"; exonnum "1"; txlen "802";
13	ensembl	gene	42217392	42217534	0	-	.	gene_id "ENSRNOG00000066200"; gene_version "2"; gene_name "LOC120096429"; gene_source "ensembl"; gene_biotype "snRNA";
13	ensembl	transcript	42217392	42217534	0	-	.	gene_id "ENSRNOG00000066200"; gene_version "2"; transcript_id "ENSRNOT00000114602"; transcript_version "2"; gene_name "LOC120096429"; gene_source "ensembl"; gene_biotype "snRNA"; transcript_name "LOC120096429-201"; transcript_source "ensembl"; transcript_biotype "snRNA"; tag "Ensembl_canonical";
13	ensembl	exon	42217392	42217534	0	-	.	gene_id "ENSRNOG00000066200"; gene_version "2"; transcript_id "ENSRNOT00000114602"; transcript_version "2"; exon_number "1"; gene_name "LOC120096429"; gene_source "ensembl"; gene_biotype "snRNA"; transcript_name "LOC120096429-201"; transcript_source "ensembl"; transcript_biotype "snRNA"; exon_id "ENSRNOE00000595339"; exon_version "1"; tag "Ensembl_canonical";
13	ensembl	three_prime_utr	42334347	42334672	0	-	.	gene_id "ENSRNOG00000003681"; gene_version "8"; transcript_id "ENSRNOT00000004908"; transcript_version "8"; gene_name "Lct"; gene_source "ensembl"; gene_biotype "protein_coding"; transcript_name "Lct-201"; transcript_source "ensembl"; transcript_biotype "protein_coding"; tag "Ensembl_canonical";
13	ensembl	exon	42334347	42334890	0	-	.	gene_id "ENSRNOG00000003681"; gene_version "8"; transcript_id "ENSRNOT00000004908"; transcript_version "8"; exon_number "17"; gene_name "Lct"; gene_source "ensembl"; gene_biotype "protein_coding"; transcript_name "Lct-201"; transcript_source "ensembl"; transcript_biotype "protein_coding"; exon_id "ENSRNOE00000034575"; exon_version "6"; tag "Ensembl_canonical";
13	ensembl	gene	42334347	42376872	0	-	.	gene_id "ENSRNOG00000003681"; gene_version "8"; gene_name "Lct"; gene_source "ensembl"; gene_biotype "protein_coding";
13	ensembl	transcript	42334347	42376872	0	-	.	gene_id "ENSRNOG00000003681"; gene_version "8"; transcript_id "ENSRNOT00000004908"; transcript_version "8"; gene_name "Lct"; gene_source "ensembl"; gene_biotype "protein_coding"; transcript_name "Lct-201"; transcript_source "ensembl"; transcript_biotype "protein_coding"; tag "Ensembl_canonical";
13	ensembl	stop_codon	42334673	42334675	0	-	0	gene_id "ENSRNOG00000003681"; gene_version "8"; transcript_id "ENSRNOT00000004908"; transcript_version "8"; exon_number "17"; gene_name "Lct"; gene_source "ensembl"; gene_biotype "protein_coding"; transcript_name "Lct-201"; transcript_source "ensembl"; transcript_biotype "protein_coding"; tag "Ensembl_canonical";
13	ensembl	CDS	42334676	42334890	0	-	2	gene_id "ENSRNOG00000003681"; gene_version "8"; transcript_id "ENSRNOT00000004908"; transcript_version "8"; exon_number "17"; gene_name "Lct"; gene_source "ensembl"; gene_biotype "protein_coding"; transcript_name "Lct-201"; transcript_source "ensembl"; transcript_biotype "protein_coding"; protein_id "ENSRNOP00000004908"; protein_version "4"; tag "Ensembl_canonical";
13	ensembl	exon	42336100	42336330	0	-	.	gene_id "ENSRNOG00000003681"; gene_version "8"; transcript_id "ENSRNOT00000004908"; transcript_version "8"; exon_number "16"; gene_name "Lct"; gene_source "ensembl"; gene_biotype "protein_coding"; transcript_name "Lct-201"; transcript_source "ensembl"; transcript_biotype "protein_coding"; exon_id "ENSRNOE00000034561"; exon_version "1"; tag "Ensembl_canonical";
13	ensembl	CDS	42336100	42336330	0	-	2	gene_id "ENSRNOG00000003681"; gene_version "8"; transcript_id "ENSRNOT00000004908"; transcript_version "8"; exon_number "16"; gene_name "Lct"; gene_source "ensembl"; gene_biotype "protein_coding"; transcript_name "Lct-201"; transcript_source "ensembl"; transcript_biotype "protein_coding"; protein_id "ENSRNOP00000004908"; protein_version "4"; tag "Ensembl_canonical";
13	ensembl	exon	42337111	42337334	0	-	.	gene_id "ENSRNOG00000003681"; gene_version "8"; transcript_id "ENSRNOT00000004908"; transcript_version "8"; exon_number "15"; gene_name "Lct"; gene_source "ensembl"; gene_biotype "protein_coding"; transcript_name "Lct-201"; transcript_source "ensembl"; transcript_biotype "protein_coding"; exon_id "ENSRNOE00000034539"; exon_version "1"; tag "Ensembl_canonical";
13	ensembl	CDS	42337111	42337334	0	-	1	gene_id "ENSRNOG00000003681"; gene_version "8"; transcript_id "ENSRNOT00000004908"; transcript_version "8"; exon_number "15"; gene_name "Lct"; gene_source "ensembl"; gene_biotype "protein_coding"; transcript_name "Lct-201"; transcript_source "ensembl"; transcript_biotype "protein_coding"; protein_id "ENSRNOP00000004908"; protein_version "4"; tag "Ensembl_canonical";
13	ensembl	exon	42338041	42338175	0	-	.	gene_id "ENSRNOG00000003681"; gene_version "8"; transcript_id "ENSRNOT00000004908"; transcript_version "8"; exon_number "14"; gene_name "Lct"; gene_source "ensembl"; gene_biotype "protein_coding"; transcript_name "Lct-201"; transcript_source "ensembl"; transcript_biotype "protein_coding"; exon_id "ENSRNOE00000034526"; exon_version "1"; tag "Ensembl_canonical";
13	ensembl	CDS	42338041	42338175	0	-	1	gene_id "ENSRNOG00000003681"; gene_version "8"; transcript_id "ENSRNOT00000004908"; transcript_version "8"; exon_number "14"; gene_name "Lct"; gene_source "ensembl"; gene_biotype "protein_coding"; transcript_name "Lct-201"; transcript_source "ensembl"; transcript_biotype "protein_coding"; protein_id "ENSRNOP00000004908"; protein_version "4"; tag "Ensembl_canonical";
13	ensembl	exon	42340149	42340258	0	-	.	gene_id "ENSRNOG00000003681"; gene_version "8"; transcript_id "ENSRNOT00000004908"; transcript_version "8"; exon_number "13"; gene_name "Lct"; gene_source "ensembl"; gene_biotype "protein_coding"; transcript_name "Lct-201"; transcript_source "ensembl"; transcript_biotype "protein_coding"; exon_id "ENSRNOE00000034509"; exon_version "1"; tag "Ensembl_canonical";
13	ensembl	CDS	42340149	42340258	0	-	0	gene_id "ENSRNOG00000003681"; gene_version "8"; transcript_id "ENSRNOT00000004908"; transcript_version "8"; exon_number "13"; gene_name "Lct"; gene_source "ensembl"; gene_biotype "protein_coding"; transcript_name "Lct-201"; transcript_source "ensembl"; transcript_biotype "protein_coding"; protein_id "ENSRNOP00000004908"; protein_version "4"; tag "Ensembl_canonical";
13	ensembl	exon	42341774	42341976	0	-	.	gene_id "ENSRNOG00000003681"; gene_version "8"; transcript_id "ENSRNOT00000004908"; transcript_version "8"; exon_number "12"; gene_name "Lct"; gene_source "ensembl"; gene_biotype "protein_coding"; transcript_name "Lct-201"; transcript_source "ensembl"; transcript_biotype "protein_coding"; exon_id "ENSRNOE00000034492"; exon_version "1"; tag "Ensembl_canonical";
13	ensembl	CDS	42341774	42341976	0	-	2	gene_id "ENSRNOG00000003681"; gene_version "8"; transcript_id "ENSRNOT00000004908"; transcript_version "8"; exon_number "12"; gene_name "Lct"; gene_source "ensembl"; gene_biotype "protein_coding"; transcript_name "Lct-201"; transcript_source "ensembl"; transcript_biotype "protein_coding"; protein_id "ENSRNOP00000004908"; protein_version "4"; tag "Ensembl_canonical";
13	ensembl	exon	42342854	42343052	0	-	.	gene_id "ENSRNOG00000003681"; gene_version "8"; transcript_id "ENSRNOT00000004908"; transcript_version "8"; exon_number "11"; gene_name "Lct"; gene_source "ensembl"; gene_biotype "protein_coding"; transcript_name "Lct-201"; transcript_source "ensembl"; transcript_biotype "protein_coding"; exon_id "ENSRNOE00000034477"; exon_version "1"; tag "Ensembl_canonical";
13	ensembl	CDS	42342854	42343052	0	-	0	gene_id "ENSRNOG00000003681"; gene_version "8"; transcript_id "ENSRNOT00000004908"; transcript_version "8"; exon_number "11"; gene_name "Lct"; gene_source "ensembl"; gene_biotype "protein_coding"; transcript_name "Lct-201"; transcript_source "ensembl"; transcript_biotype "protein_coding"; protein_id "ENSRNOP00000004908"; protein_version "4"; tag "Ensembl_canonical";
13	ensembl	exon	42343662	42343952	0	-	.	gene_id "ENSRNOG00000003681"; gene_version "8"; transcript_id "ENSRNOT00000004908"; transcript_version "8"; exon_number "10"; gene_name "Lct"; gene_source "ensembl"; gene_biotype "protein_coding"; transcript_name "Lct-201"; transcript_source "ensembl"; transcript_biotype "protein_coding"; exon_id "ENSRNOE00000034458"; exon_version "1"; tag "Ensembl_canonical";
13	ensembl	CDS	42343662	42343952	0	-	0	gene_id "ENSRNOG00000003681"; gene_version "8"; transcript_id "ENSRNOT00000004908"; transcript_version "8"; exon_number "10"; gene_name "Lct"; gene_source "ensembl"; gene_biotype "protein_coding"; transcript_name "Lct-201"; transcript_source "ensembl"; transcript_biotype "protein_coding"; protein_id "ENSRNOP00000004908"; protein_version "4"; tag "Ensembl_canonical";
13	ensembl	exon	42346991	42347259	0	-	.	gene_id "ENSRNOG00000003681"; gene_version "8"; transcript_id "ENSRNOT00000004908"; transcript_version "8"; exon_number "9"; gene_name "Lct"; gene_source "ensembl"; gene_biotype "protein_coding"; transcript_name "Lct-201"; transcript_source "ensembl"; transcript_biotype "protein_coding"; exon_id "ENSRNOE00000034443"; exon_version "1"; tag "Ensembl_canonical";
13	ensembl	CDS	42346991	42347259	0	-	2	gene_id "ENSRNOG00000003681"; gene_version "8"; transcript_id "ENSRNOT00000004908"; transcript_version "8"; exon_number "9"; gene_name "Lct"; gene_source "ensembl"; gene_biotype "protein_coding"; transcript_name "Lct-201"; transcript_source "ensembl"; transcript_biotype "protein_coding"; protein_id "ENSRNOP00000004908"; protein_version "4"; tag "Ensembl_canonical";
13	ensembl	exon	42348771	42350321	0	-	.	gene_id "ENSRNOG00000003681"; gene_version "8"; transcript_id "ENSRNOT00000004908"; transcript_version "8"; exon_number "8"; gene_name "Lct"; gene_source "ensembl"; gene_biotype "protein_coding"; transcript_name "Lct-201"; transcript_source "ensembl"; transcript_biotype "protein_coding"; exon_id "ENSRNOE00000034427"; exon_version "1"; tag "Ensembl_canonical";
13	ensembl	CDS	42348771	42350321	0	-	2	gene_id "ENSRNOG00000003681"; gene_version "8"; transcript_id "ENSRNOT00000004908"; transcript_version "8"; exon_number "8"; gene_name "Lct"; gene_source "ensembl"; gene_biotype "protein_coding"; transcript_name "Lct-201"; transcript_source "ensembl"; transcript_biotype "protein_coding"; protein_id "ENSRNOP00000004908"; protein_version "4"; tag "Ensembl_canonical";
13	ensembl	exon	42352943	42353588	0	-	.	gene_id "ENSRNOG00000003681"; gene_version "8"; transcript_id "ENSRNOT00000004908"; transcript_version "8"; exon_number "7"; gene_name "Lct"; gene_source "ensembl"; gene_biotype "protein_coding"; transcript_name "Lct-201"; transcript_source "ensembl"; transcript_biotype "protein_coding"; exon_id "ENSRNOE00000034412"; exon_version "1"; tag "Ensembl_canonical";
13	ensembl	CDS	42352943	42353588	0	-	0	gene_id "ENSRNOG00000003681"; gene_version "8"; transcript_id "ENSRNOT00000004908"; transcript_version "8"; exon_number "7"; gene_name "Lct"; gene_source "ensembl"; gene_biotype "protein_coding"; transcript_name "Lct-201"; transcript_source "ensembl"; transcript_biotype "protein_coding"; protein_id "ENSRNOP00000004908"; protein_version "4"; tag "Ensembl_canonical";
13	ensembl	exon	42356152	42356869	0	-	.	gene_id "ENSRNOG00000003681"; gene_version "8"; transcript_id "ENSRNOT00000004908"; transcript_version "8"; exon_number "6"; gene_name "Lct"; gene_source "ensembl"; gene_biotype "protein_coding"; transcript_name "Lct-201"; transcript_source "ensembl"; transcript_biotype "protein_coding"; exon_id "ENSRNOE00000034397"; exon_version "1"; tag "Ensembl_canonical";
13	ensembl	CDS	42356152	42356869	0	-	1	gene_id "ENSRNOG00000003681"; gene_version "8"; transcript_id "ENSRNOT00000004908"; transcript_version "8"; exon_number "6"; gene_name "Lct"; gene_source "ensembl"; gene_biotype "protein_coding"; transcript_name "Lct-201"; transcript_source "ensembl"; transcript_biotype "protein_coding"; protein_id "ENSRNOP00000004908"; protein_version "4"; tag "Ensembl_canonical";
13	ensembl	exon	42360240	42360318	0	-	.	gene_id "ENSRNOG00000003681"; gene_version "8"; transcript_id "ENSRNOT00000004908"; transcript_version "8"; exon_number "5"; gene_name "Lct"; gene_source "ensembl"; gene_biotype "protein_coding"; transcript_name "Lct-201"; transcript_source "ensembl"; transcript_biotype "protein_coding"; exon_id "ENSRNOE00000034385"; exon_version "1"; tag "Ensembl_canonical";
13	ensembl	CDS	42360240	42360318	0	-	2	gene_id "ENSRNOG00000003681"; gene_version "8"; transcript_id "ENSRNOT00000004908"; transcript_version "8"; exon_number "5"; gene_name "Lct"; gene_source "ensembl"; gene_biotype "protein_coding"; transcript_name "Lct-201"; transcript_source "ensembl"; transcript_biotype "protein_coding"; protein_id "ENSRNOP00000004908"; protein_version "4"; tag "Ensembl_canonical";
13	ensembl	exon	42361272	42361374	0	-	.	gene_id "ENSRNOG00000003681"; gene_version "8"; transcript_id "ENSRNOT00000004908"; transcript_version "8"; exon_number "4"; gene_name "Lct"; gene_source "ensembl"; gene_biotype "protein_coding"; transcript_name "Lct-201"; transcript_source "ensembl"; transcript_biotype "protein_coding"; exon_id "ENSRNOE00000034369"; exon_version "1"; tag "Ensembl_canonical";
13	ensembl	CDS	42361272	42361374	0	-	0	gene_id "ENSRNOG00000003681"; gene_version "8"; transcript_id "ENSRNOT00000004908"; transcript_version "8"; exon_number "4"; gene_name "Lct"; gene_source "ensembl"; gene_biotype "protein_coding"; transcript_name "Lct-201"; transcript_source "ensembl"; transcript_biotype "protein_coding"; protein_id "ENSRNOP00000004908"; protein_version "4"; tag "Ensembl_canonical";
13	ensembl	exon	42363329	42363412	0	-	.	gene_id "ENSRNOG00000003681"; gene_version "8"; transcript_id "ENSRNOT00000004908"; transcript_version "8"; exon_number "3"; gene_name "Lct"; gene_source "ensembl"; gene_biotype "protein_coding"; transcript_name "Lct-201"; transcript_source "ensembl"; transcript_biotype "protein_coding"; exon_id "ENSRNOE00000034354"; exon_version "1"; tag "Ensembl_canonical";
13	ensembl	CDS	42363329	42363412	0	-	0	gene_id "ENSRNOG00000003681"; gene_version "8"; transcript_id "ENSRNOT00000004908"; transcript_version "8"; exon_number "3"; gene_name "Lct"; gene_source "ensembl"; gene_biotype "protein_coding"; transcript_name "Lct-201"; transcript_source "ensembl"; transcript_biotype "protein_coding"; protein_id "ENSRNOP00000004908"; protein_version "4"; tag "Ensembl_canonical";
13	ensembl	exon	42368221	42368300	0	-	.	gene_id "ENSRNOG00000003681"; gene_version "8"; transcript_id "ENSRNOT00000004908"; transcript_version "8"; exon_number "2"; gene_name "Lct"; gene_source "ensembl"; gene_biotype "protein_coding"; transcript_name "Lct-201"; transcript_source "ensembl"; transcript_biotype "protein_coding"; exon_id "ENSRNOE00000034337"; exon_version "1"; tag "Ensembl_canonical";
13	ensembl	CDS	42368221	42368300	0	-	2	gene_id "ENSRNOG00000003681"; gene_version "8"; transcript_id "ENSRNOT00000004908"; transcript_version "8"; exon_number "2"; gene_name "Lct"; gene_source "ensembl"; gene_biotype "protein_coding"; transcript_name "Lct-201"; transcript_source "ensembl"; transcript_biotype "protein_coding"; protein_id "ENSRNOP00000004908"; protein_version "4"; tag "Ensembl_canonical";
13	ensembl	CDS	42376223	42376871	0	-	0	gene_id "ENSRNOG00000003681"; gene_version "8"; transcript_id "ENSRNOT00000004908"; transcript_version "8"; exon_number "1"; gene_name "Lct"; gene_source "ensembl"; gene_biotype "protein_coding"; transcript_name "Lct-201"; transcript_source "ensembl"; transcript_biotype "protein_coding"; protein_id "ENSRNOP00000004908"; protein_version "4"; tag "Ensembl_canonical";
13	ensembl	exon	42376223	42376872	0	-	.	gene_id "ENSRNOG00000003681"; gene_version "8"; transcript_id "ENSRNOT00000004908"; transcript_version "8"; exon_number "1"; gene_name "Lct"; gene_source "ensembl"; gene_biotype "protein_coding"; transcript_name "Lct-201"; transcript_source "ensembl"; transcript_biotype "protein_coding"; exon_id "ENSRNOE00000034322"; exon_version "4"; tag "Ensembl_canonical";
13	ensembl	start_codon	42376869	42376871	0	-	0	gene_id "ENSRNOG00000003681"; gene_version "8"; transcript_id "ENSRNOT00000004908"; transcript_version "8"; exon_number "1"; gene_name "Lct"; gene_source "ensembl"; gene_biotype "protein_coding"; transcript_name "Lct-201"; transcript_source "ensembl"; transcript_biotype "protein_coding"; tag "Ensembl_canonical";
13	ensembl	five_prime_utr	42376872	42376872	0	-	.	gene_id "ENSRNOG00000003681"; gene_version "8"; transcript_id "ENSRNOT00000004908"; transcript_version "8"; gene_name "Lct"; gene_source "ensembl"; gene_biotype "protein_coding"; transcript_name "Lct-201"; transcript_source "ensembl"; transcript_biotype "protein_coding"; tag "Ensembl_canonical";
13	ensembl	three_prime_utr	42379162	42379499	0	-	.	gene_id "ENSRNOG00000003703"; gene_version "8"; transcript_id "ENSRNOT00000164687"; transcript_version "1"; gene_name "Mcm6"; gene_source "ensembl"; gene_biotype "protein_coding"; transcript_name "Mcm6-206"; transcript_source "ensembl"; transcript_biotype "protein_coding"; tag "Ensembl_canonical";
13	ensembl	three_prime_utr	42379162	42379499	0	-	.	gene_id "ENSRNOG00000003703"; gene_version "8"; transcript_id "ENSRNOT00000115806"; transcript_version "2"; gene_name "Mcm6"; gene_source "ensembl"; gene_biotype "protein_coding"; transcript_name "Mcm6-204"; transcript_source "ensembl"; transcript_biotype "protein_coding";
13	ensembl	three_prime_utr	42379162	42379499	0	-	.	gene_id "ENSRNOG00000003703"; gene_version "8"; transcript_id "ENSRNOT00000155603"; transcript_version "1"; gene_name "Mcm6"; gene_source "ensembl"; gene_biotype "protein_coding"; transcript_name "Mcm6-205"; transcript_source "ensembl"; transcript_biotype "protein_coding";
13	ensembl	three_prime_utr	42379162	42379499	0	-	.	gene_id "ENSRNOG00000003703"; gene_version "8"; transcript_id "ENSRNOT00000004969"; transcript_version "8"; gene_name "Mcm6"; gene_source "ensembl"; gene_biotype "protein_coding"; transcript_name "Mcm6-201"; transcript_source "ensembl"; transcript_biotype "protein_coding";
13	ensembl	exon	42379162	42379616	0	-	.	gene_id "ENSRNOG00000003703"; gene_version "8"; transcript_id "ENSRNOT00000164687"; transcript_version "1"; exon_number "17"; gene_name "Mcm6"; gene_source "ensembl"; gene_biotype "protein_coding"; transcript_name "Mcm6-206"; transcript_source "ensembl"; transcript_biotype "protein_coding"; exon_id "ENSRNOE00000279873"; exon_version "6"; tag "Ensembl_canonical";
13	ensembl	exon	42379162	42379616	0	-	.	gene_id "ENSRNOG00000003703"; gene_version "8"; transcript_id "ENSRNOT00000115806"; transcript_version "2"; exon_number "16"; gene_name "Mcm6"; gene_source "ensembl"; gene_biotype "protein_coding"; transcript_name "Mcm6-204"; transcript_source "ensembl"; transcript_biotype "protein_coding"; exon_id "ENSRNOE00000279873"; exon_version "6";
13	ensembl	exon	42379162	42379616	0	-	.	gene_id "ENSRNOG00000003703"; gene_version "8"; transcript_id "ENSRNOT00000155603"; transcript_version "1"; exon_number "17"; gene_name "Mcm6"; gene_source "ensembl"; gene_biotype "protein_coding"; transcript_name "Mcm6-205"; transcript_source "ensembl"; transcript_biotype "protein_coding"; exon_id "ENSRNOE00000279873"; exon_version "6";
13	ensembl	exon	42379162	42379616	0	-	.	gene_id "ENSRNOG00000003703"; gene_version "8"; transcript_id "ENSRNOT00000004969"; transcript_version "8"; exon_number "17"; gene_name "Mcm6"; gene_source "ensembl"; gene_biotype "protein_coding"; transcript_name "Mcm6-201"; transcript_source "ensembl"; transcript_biotype "protein_coding"; exon_id "ENSRNOE00000279873"; exon_version "6";
13	ensembl	transcript	42379162	42403283	0	-	.	gene_id "ENSRNOG00000003703"; gene_version "8"; transcript_id "ENSRNOT00000164687"; transcript_version "1"; gene_name "Mcm6"; gene_source "ensembl"; gene_biotype "protein_coding"; transcript_name "Mcm6-206"; transcript_source "ensembl"; transcript_biotype "protein_coding"; tag "Ensembl_canonical";
13	ensembl	transcript	42379162	42404352	0	-	.	gene_id "ENSRNOG00000003703"; gene_version "8"; transcript_id "ENSRNOT00000115806"; transcript_version "2"; gene_name "Mcm6"; gene_source "ensembl"; gene_biotype "protein_coding"; transcript_name "Mcm6-204"; transcript_source "ensembl"; transcript_biotype "protein_coding";
13	ensembl	transcript	42379162	42404352	0	-	.	gene_id "ENSRNOG00000003703"; gene_version "8"; transcript_id "ENSRNOT00000004969"; transcript_version "8"; gene_name "Mcm6"; gene_source "ensembl"; gene_biotype "protein_coding"; transcript_name "Mcm6-201"; transcript_source "ensembl"; transcript_biotype "protein_coding";
13	ensembl	transcript	42379162	42410970	0	-	.	gene_id "ENSRNOG00000003703"; gene_version "8"; transcript_id "ENSRNOT00000155603"; transcript_version "1"; gene_name "Mcm6"; gene_source "ensembl"; gene_biotype "protein_coding"; transcript_name "Mcm6-205"; transcript_source "ensembl"; transcript_biotype "protein_coding";
13	ensembl	gene	42379162	42465467	0	-	.	gene_id "ENSRNOG00000003703"; gene_version "8"; gene_name "Mcm6"; gene_source "ensembl"; gene_biotype "protein_coding";
13	ensembl	stop_codon	42379500	42379502	0	-	0	gene_id "ENSRNOG00000003703"; gene_version "8"; transcript_id "ENSRNOT00000164687"; transcript_version "1"; exon_number "17"; gene_name "Mcm6"; gene_source "ensembl"; gene_biotype "protein_coding"; transcript_name "Mcm6-206"; transcript_source "ensembl"; transcript_biotype "protein_coding"; tag "Ensembl_canonical";
13	ensembl	stop_codon	42379500	42379502	0	-	0	gene_id "ENSRNOG00000003703"; gene_version "8"; transcript_id "ENSRNOT00000115806"; transcript_version "2"; exon_number "16"; gene_name "Mcm6"; gene_source "ensembl"; gene_biotype "protein_coding"; transcript_name "Mcm6-204"; transcript_source "ensembl"; transcript_biotype "protein_coding";
13	ensembl	stop_codon	42379500	42379502	0	-	0	gene_id "ENSRNOG00000003703"; gene_version "8"; transcript_id "ENSRNOT00000155603"; transcript_version "1"; exon_number "17"; gene_name "Mcm6"; gene_source "ensembl"; gene_biotype "protein_coding"; transcript_name "Mcm6-205"; transcript_source "ensembl"; transcript_biotype "protein_coding";
13	ensembl	stop_codon	42379500	42379502	0	-	0	gene_id "ENSRNOG00000003703"; gene_version "8"; transcript_id "ENSRNOT00000004969"; transcript_version "8"; exon_number "17"; gene_name "Mcm6"; gene_source "ensembl"; gene_biotype "protein_coding"; transcript_name "Mcm6-201"; transcript_source "ensembl"; transcript_biotype "protein_coding";
13	ensembl	CDS	42379503	42379616	0	-	0	gene_id "ENSRNOG00000003703"; gene_version "8"; transcript_id "ENSRNOT00000164687"; transcript_version "1"; exon_number "17"; gene_name "Mcm6"; gene_source "ensembl"; gene_biotype "protein_coding"; transcript_name "Mcm6-206"; transcript_source "ensembl"; transcript_biotype "protein_coding"; protein_id "ENSRNOP00000104487"; protein_version "1"; tag "Ensembl_canonical";
13	ensembl	CDS	42379503	42379616	0	-	0	gene_id "ENSRNOG00000003703"; gene_version "8"; transcript_id "ENSRNOT00000115806"; transcript_version "2"; exon_number "16"; gene_name "Mcm6"; gene_source "ensembl"; gene_biotype "protein_coding"; transcript_name "Mcm6-204"; transcript_source "ensembl"; transcript_biotype "protein_coding"; protein_id "ENSRNOP00000088984"; protein_version "2";
13	ensembl	CDS	42379503	42379616	0	-	0	gene_id "ENSRNOG00000003703"; gene_version "8"; transcript_id "ENSRNOT00000155603"; transcript_version "1"; exon_number "17"; gene_name "Mcm6"; gene_source "ensembl"; gene_biotype "protein_coding"; transcript_name "Mcm6-205"; transcript_source "ensembl"; transcript_biotype "protein_coding"; protein_id "ENSRNOP00000106401"; protein_version "1";
13	ensembl	CDS	42379503	42379616	0	-	0	gene_id "ENSRNOG00000003703"; gene_version "8"; transcript_id "ENSRNOT00000004969"; transcript_version "8"; exon_number "17"; gene_name "Mcm6"; gene_source "ensembl"; gene_biotype "protein_coding"; transcript_name "Mcm6-201"; transcript_source "ensembl"; transcript_biotype "protein_coding"; protein_id "ENSRNOP00000004969"; protein_version "4";
13	ensembl	exon	42380796	42380935	0	-	.	gene_id "ENSRNOG00000003703"; gene_version "8"; transcript_id "ENSRNOT00000164687"; transcript_version "1"; exon_number "16"; gene_name "Mcm6"; gene_source "ensembl"; gene_biotype "protein_coding"; transcript_name "Mcm6-206"; transcript_source "ensembl"; transcript_biotype "protein_coding"; exon_id "ENSRNOE00000034998"; exon_version "1"; tag "Ensembl_canonical";
13	ensembl	CDS	42380796	42380935	0	-	2	gene_id "ENSRNOG00000003703"; gene_version "8"; transcript_id "ENSRNOT00000164687"; transcript_version "1"; exon_number "16"; gene_name "Mcm6"; gene_source "ensembl"; gene_biotype "protein_coding"; transcript_name "Mcm6-206"; transcript_source "ensembl"; transcript_biotype "protein_coding"; protein_id "ENSRNOP00000104487"; protein_version "1"; tag "Ensembl_canonical";
13	ensembl	exon	42380796	42380935	0	-	.	gene_id "ENSRNOG00000003703"; gene_version "8"; transcript_id "ENSRNOT00000115806"; transcript_version "2"; exon_number "15"; gene_name "Mcm6"; gene_source "ensembl"; gene_biotype "protein_coding"; transcript_name "Mcm6-204"; transcript_source "ensembl"; transcript_biotype "protein_coding"; exon_id "ENSRNOE00000034998"; exon_version "1";
13	ensembl	CDS	42380796	42380935	0	-	2	gene_id "ENSRNOG00000003703"; gene_version "8"; transcript_id "ENSRNOT00000115806"; transcript_version "2"; exon_number "15"; gene_name "Mcm6"; gene_source "ensembl"; gene_biotype "protein_coding"; transcript_name "Mcm6-204"; transcript_source "ensembl"; transcript_biotype "protein_coding"; protein_id "ENSRNOP00000088984"; protein_version "2";
13	ensembl	exon	42380796	42380935	0	-	.	gene_id "ENSRNOG00000003703"; gene_version "8"; transcript_id "ENSRNOT00000155603"; transcript_version "1"; exon_number "16"; gene_name "Mcm6"; gene_source "ensembl"; gene_biotype "protein_coding"; transcript_name "Mcm6-205"; transcript_source "ensembl"; transcript_biotype "protein_coding"; exon_id "ENSRNOE00000034998"; exon_version "1";
13	ensembl	CDS	42380796	42380935	0	-	2	gene_id "ENSRNOG00000003703"; gene_version "8"; transcript_id "ENSRNOT00000155603"; transcript_version "1"; exon_number "16"; gene_name "Mcm6"; gene_source "ensembl"; gene_biotype "protein_coding"; transcript_name "Mcm6-205"; transcript_source "ensembl"; transcript_biotype "protein_coding"; protein_id "ENSRNOP00000106401"; protein_version "1";
13	ensembl	exon	42380796	42380935	0	-	.	gene_id "ENSRNOG00000003703"; gene_version "8"; transcript_id "ENSRNOT00000004969"; transcript_version "8"; exon_number "16"; gene_name "Mcm6"; gene_source "ensembl"; gene_biotype "protein_coding"; transcript_name "Mcm6-201"; transcript_source "ensembl"; transcript_biotype "protein_coding"; exon_id "ENSRNOE00000034998"; exon_version "1";
13	ensembl	CDS	42380796	42380935	0	-	2	gene_id "ENSRNOG00000003703"; gene_version "8"; transcript_id "ENSRNOT00000004969"; transcript_version "8"; exon_number "16"; gene_name "Mcm6"; gene_source "ensembl"; gene_biotype "protein_coding"; transcript_name "Mcm6-201"; transcript_source "ensembl"; transcript_biotype "protein_coding"; protein_id "ENSRNOP00000004969"; protein_version "4";
13	ensembl	exon	42381860	42382015	0	-	.	gene_id "ENSRNOG00000003703"; gene_version "8"; transcript_id "ENSRNOT00000164687"; transcript_version "1"; exon_number "15"; gene_name "Mcm6"; gene_source "ensembl"; gene_biotype "protein_coding"; transcript_name "Mcm6-206"; transcript_source "ensembl"; transcript_biotype "protein_coding"; exon_id "ENSRNOE00000034959"; exon_version "1"; tag "Ensembl_canonical";
13	ensembl	CDS	42381860	42382015	0	-	2	gene_id "ENSRNOG00000003703"; gene_version "8"; transcript_id "ENSRNOT00000164687"; transcript_version "1"; exon_number "15"; gene_name "Mcm6"; gene_source "ensembl"; gene_biotype "protein_coding"; transcript_name "Mcm6-206"; transcript_source "ensembl"; transcript_biotype "protein_coding"; protein_id "ENSRNOP00000104487"; protein_version "1"; tag "Ensembl_canonical";
13	ensembl	exon	42381860	42382015	0	-	.	gene_id "ENSRNOG00000003703"; gene_version "8"; transcript_id "ENSRNOT00000115806"; transcript_version "2"; exon_number "14"; gene_name "Mcm6"; gene_source "ensembl"; gene_biotype "protein_coding"; transcript_name "Mcm6-204"; transcript_source "ensembl"; transcript_biotype "protein_coding"; exon_id "ENSRNOE00000034959"; exon_version "1";
13	ensembl	CDS	42381860	42382015	0	-	2	gene_id "ENSRNOG00000003703"; gene_version "8"; transcript_id "ENSRNOT00000115806"; transcript_version "2"; exon_number "14"; gene_name "Mcm6"; gene_source "ensembl"; gene_biotype "protein_coding"; transcript_name "Mcm6-204"; transcript_source "ensembl"; transcript_biotype "protein_coding"; protein_id "ENSRNOP00000088984"; protein_version "2";
13	ensembl	exon	42381860	42382015	0	-	.	gene_id "ENSRNOG00000003703"; gene_version "8"; transcript_id "ENSRNOT00000155603"; transcript_version "1"; exon_number "15"; gene_name "Mcm6"; gene_source "ensembl"; gene_biotype "protein_coding"; transcript_name "Mcm6-205"; transcript_source "ensembl"; transcript_biotype "protein_coding"; exon_id "ENSRNOE00000034959"; exon_version "1";
13	ensembl	CDS	42381860	42382015	0	-	2	gene_id "ENSRNOG00000003703"; gene_version "8"; transcript_id "ENSRNOT00000155603"; transcript_version "1"; exon_number "15"; gene_name "Mcm6"; gene_source "ensembl"; gene_biotype "protein_coding"; transcript_name "Mcm6-205"; transcript_source "ensembl"; transcript_biotype "protein_coding"; protein_id "ENSRNOP00000106401"; protein_version "1";
13	ensembl	exon	42381860	42382015	0	-	.	gene_id "ENSRNOG00000003703"; gene_version "8"; transcript_id "ENSRNOT00000004969"; transcript_version "8"; exon_number "15"; gene_name "Mcm6"; gene_source "ensembl"; gene_biotype "protein_coding"; transcript_name "Mcm6-201"; transcript_source "ensembl"; transcript_biotype "protein_coding"; exon_id "ENSRNOE00000034959"; exon_version "1";
13	ensembl	CDS	42381860	42382015	0	-	2	gene_id "ENSRNOG00000003703"; gene_version "8"; transcript_id "ENSRNOT00000004969"; transcript_version "8"; exon_number "15"; gene_name "Mcm6"; gene_source "ensembl"; gene_biotype "protein_coding"; transcript_name "Mcm6-201"; transcript_source "ensembl"; transcript_biotype "protein_coding"; protein_id "ENSRNOP00000004969"; protein_version "4";
13	ensembl	exon	42382720	42382855	0	-	.	gene_id "ENSRNOG00000003703"; gene_version "8"; transcript_id "ENSRNOT00000164687"; transcript_version "1"; exon_number "14"; gene_name "Mcm6"; gene_source "ensembl"; gene_biotype "protein_coding"; transcript_name "Mcm6-206"; transcript_source "ensembl"; transcript_biotype "protein_coding"; exon_id "ENSRNOE00000034922"; exon_version "1"; tag "Ensembl_canonical";
13	ensembl	CDS	42382720	42382855	0	-	0	gene_id "ENSRNOG00000003703"; gene_version "8"; transcript_id "ENSRNOT00000164687"; transcript_version "1"; exon_number "14"; gene_name "Mcm6"; gene_source "ensembl"; gene_biotype "protein_coding"; transcript_name "Mcm6-206"; transcript_source "ensembl"; transcript_biotype "protein_coding"; protein_id "ENSRNOP00000104487"; protein_version "1"; tag "Ensembl_canonical";
13	ensembl	exon	42382720	42382855	0	-	.	gene_id "ENSRNOG00000003703"; gene_version "8"; transcript_id "ENSRNOT00000115806"; transcript_version "2"; exon_number "13"; gene_name "Mcm6"; gene_source "ensembl"; gene_biotype "protein_coding"; transcript_name "Mcm6-204"; transcript_source "ensembl"; transcript_biotype "protein_coding"; exon_id "ENSRNOE00000034922"; exon_version "1";
13	ensembl	CDS	42382720	42382855	0	-	0	gene_id "ENSRNOG00000003703"; gene_version "8"; transcript_id "ENSRNOT00000115806"; transcript_version "2"; exon_number "13"; gene_name "Mcm6"; gene_source "ensembl"; gene_biotype "protein_coding"; transcript_name "Mcm6-204"; transcript_source "ensembl"; transcript_biotype "protein_coding"; protein_id "ENSRNOP00000088984"; protein_version "2";
13	ensembl	exon	42382720	42382855	0	-	.	gene_id "ENSRNOG00000003703"; gene_version "8"; transcript_id "ENSRNOT00000155603"; transcript_version "1"; exon_number "14"; gene_name "Mcm6"; gene_source "ensembl"; gene_biotype "protein_coding"; transcript_name "Mcm6-205"; transcript_source "ensembl"; transcript_biotype "protein_coding"; exon_id "ENSRNOE00000034922"; exon_version "1";
13	ensembl	CDS	42382720	42382855	0	-	0	gene_id "ENSRNOG00000003703"; gene_version "8"; transcript_id "ENSRNOT00000155603"; transcript_version "1"; exon_number "14"; gene_name "Mcm6"; gene_source "ensembl"; gene_biotype "protein_coding"; transcript_name "Mcm6-205"; transcript_source "ensembl"; transcript_biotype "protein_coding"; protein_id "ENSRNOP00000106401"; protein_version "1";
13	ensembl	exon	42382720	42382855	0	-	.	gene_id "ENSRNOG00000003703"; gene_version "8"; transcript_id "ENSRNOT00000004969"; transcript_version "8"; exon_number "14"; gene_name "Mcm6"; gene_source "ensembl"; gene_biotype "protein_coding"; transcript_name "Mcm6-201"; transcript_source "ensembl"; transcript_biotype "protein_coding"; exon_id "ENSRNOE00000034922"; exon_version "1";
13	ensembl	CDS	42382720	42382855	0	-	0	gene_id "ENSRNOG00000003703"; gene_version "8"; transcript_id "ENSRNOT00000004969"; transcript_version "8"; exon_number "14"; gene_name "Mcm6"; gene_source "ensembl"; gene_biotype "protein_coding"; transcript_name "Mcm6-201"; transcript_source "ensembl"; transcript_biotype "protein_coding"; protein_id "ENSRNOP00000004969"; protein_version "4";
13	ensembl	exon	42384511	42384672	0	-	.	gene_id "ENSRNOG00000003703"; gene_version "8"; transcript_id "ENSRNOT00000164687"; transcript_version "1"; exon_number "13"; gene_name "Mcm6"; gene_source "ensembl"; gene_biotype "protein_coding"; transcript_name "Mcm6-206"; transcript_source "ensembl"; transcript_biotype "protein_coding"; exon_id "ENSRNOE00000034885"; exon_version "1"; tag "Ensembl_canonical";
13	ensembl	CDS	42384511	42384672	0	-	0	gene_id "ENSRNOG00000003703"; gene_version "8"; transcript_id "ENSRNOT00000164687"; transcript_version "1"; exon_number "13"; gene_name "Mcm6"; gene_source "ensembl"; gene_biotype "protein_coding"; transcript_name "Mcm6-206"; transcript_source "ensembl"; transcript_biotype "protein_coding"; protein_id "ENSRNOP00000104487"; protein_version "1"; tag "Ensembl_canonical";
13	ensembl	exon	42384511	42384672	0	-	.	gene_id "ENSRNOG00000003703"; gene_version "8"; transcript_id "ENSRNOT00000115806"; transcript_version "2"; exon_number "12"; gene_name "Mcm6"; gene_source "ensembl"; gene_biotype "protein_coding"; transcript_name "Mcm6-204"; transcript_source "ensembl"; transcript_biotype "protein_coding"; exon_id "ENSRNOE00000034885"; exon_version "1";
13	ensembl	CDS	42384511	42384672	0	-	0	gene_id "ENSRNOG00000003703"; gene_version "8"; transcript_id "ENSRNOT00000115806"; transcript_version "2"; exon_number "12"; gene_name "Mcm6"; gene_source "ensembl"; gene_biotype "protein_coding"; transcript_name "Mcm6-204"; transcript_source "ensembl"; transcript_biotype "protein_coding"; protein_id "ENSRNOP00000088984"; protein_version "2";
13	ensembl	exon	42384511	42384672	0	-	.	gene_id "ENSRNOG00000003703"; gene_version "8"; transcript_id "ENSRNOT00000155603"; transcript_version "1"; exon_number "13"; gene_name "Mcm6"; gene_source "ensembl"; gene_biotype "protein_coding"; transcript_name "Mcm6-205"; transcript_source "ensembl"; transcript_biotype "protein_coding"; exon_id "ENSRNOE00000034885"; exon_version "1";
13	ensembl	CDS	42384511	42384672	0	-	0	gene_id "ENSRNOG00000003703"; gene_version "8"; transcript_id "ENSRNOT00000155603"; transcript_version "1"; exon_number "13"; gene_name "Mcm6"; gene_source "ensembl"; gene_biotype "protein_coding"; transcript_name "Mcm6-205"; transcript_source "ensembl"; transcript_biotype "protein_coding"; protein_id "ENSRNOP00000106401"; protein_version "1";
13	ensembl	exon	42384511	42384672	0	-	.	gene_id "ENSRNOG00000003703"; gene_version "8"; transcript_id "ENSRNOT00000004969"; transcript_version "8"; exon_number "13"; gene_name "Mcm6"; gene_source "ensembl"; gene_biotype "protein_coding"; transcript_name "Mcm6-201"; transcript_source "ensembl"; transcript_biotype "protein_coding"; exon_id "ENSRNOE00000034885"; exon_version "1";
13	ensembl	CDS	42384511	42384672	0	-	0	gene_id "ENSRNOG00000003703"; gene_version "8"; transcript_id "ENSRNOT00000004969"; transcript_version "8"; exon_number "13"; gene_name "Mcm6"; gene_source "ensembl"; gene_biotype "protein_coding"; transcript_name "Mcm6-201"; transcript_source "ensembl"; transcript_biotype "protein_coding"; protein_id "ENSRNOP00000004969"; protein_version "4";
13	ensembl	exon	42385587	42385715	0	-	.	gene_id "ENSRNOG00000003703"; gene_version "8"; transcript_id "ENSRNOT00000164687"; transcript_version "1"; exon_number "12"; gene_name "Mcm6"; gene_source "ensembl"; gene_biotype "protein_coding"; transcript_name "Mcm6-206"; transcript_source "ensembl"; transcript_biotype "protein_coding"; exon_id "ENSRNOE00000034849"; exon_version "1"; tag "Ensembl_canonical";
13	ensembl	CDS	42385587	42385715	0	-	0	gene_id "ENSRNOG00000003703"; gene_version "8"; transcript_id "ENSRNOT00000164687"; transcript_version "1"; exon_number "12"; gene_name "Mcm6"; gene_source "ensembl"; gene_biotype "protein_coding"; transcript_name "Mcm6-206"; transcript_source "ensembl"; transcript_biotype "protein_coding"; protein_id "ENSRNOP00000104487"; protein_version "1"; tag "Ensembl_canonical";
13	ensembl	exon	42385587	42385715	0	-	.	gene_id "ENSRNOG00000003703"; gene_version "8"; transcript_id "ENSRNOT00000155603"; transcript_version "1"; exon_number "12"; gene_name "Mcm6"; gene_source "ensembl"; gene_biotype "protein_coding"; transcript_name "Mcm6-205"; transcript_source "ensembl"; transcript_biotype "protein_coding"; exon_id "ENSRNOE00000034849"; exon_version "1";
13	ensembl	CDS	42385587	42385715	0	-	0	gene_id "ENSRNOG00000003703"; gene_version "8"; transcript_id "ENSRNOT00000155603"; transcript_version "1"; exon_number "12"; gene_name "Mcm6"; gene_source "ensembl"; gene_biotype "protein_coding"; transcript_name "Mcm6-205"; transcript_source "ensembl"; transcript_biotype "protein_coding"; protein_id "ENSRNOP00000106401"; protein_version "1";
13	ensembl	exon	42385587	42385715	0	-	.	gene_id "ENSRNOG00000003703"; gene_version "8"; transcript_id "ENSRNOT00000004969"; transcript_version "8"; exon_number "12"; gene_name "Mcm6"; gene_source "ensembl"; gene_biotype "protein_coding"; transcript_name "Mcm6-201"; transcript_source "ensembl"; transcript_biotype "protein_coding"; exon_id "ENSRNOE00000034849"; exon_version "1";
13	ensembl	CDS	42385587	42385715	0	-	0	gene_id "ENSRNOG00000003703"; gene_version "8"; transcript_id "ENSRNOT00000004969"; transcript_version "8"; exon_number "12"; gene_name "Mcm6"; gene_source "ensembl"; gene_biotype "protein_coding"; transcript_name "Mcm6-201"; transcript_source "ensembl"; transcript_biotype "protein_coding"; protein_id "ENSRNOP00000004969"; protein_version "4";
13	ensembl	exon	42387568	42387723	0	-	.	gene_id "ENSRNOG00000003703"; gene_version "8"; transcript_id "ENSRNOT00000164687"; transcript_version "1"; exon_number "11"; gene_name "Mcm6"; gene_source "ensembl"; gene_biotype "protein_coding"; transcript_name "Mcm6-206"; transcript_source "ensembl"; transcript_biotype "protein_coding"; exon_id "ENSRNOE00000034816"; exon_version "1"; tag "Ensembl_canonical";
13	ensembl	CDS	42387568	42387723	0	-	0	gene_id "ENSRNOG00000003703"; gene_version "8"; transcript_id "ENSRNOT00000164687"; transcript_version "1"; exon_number "11"; gene_name "Mcm6"; gene_source "ensembl"; gene_biotype "protein_coding"; transcript_name "Mcm6-206"; transcript_source "ensembl"; transcript_biotype "protein_coding"; protein_id "ENSRNOP00000104487"; protein_version "1"; tag "Ensembl_canonical";
13	ensembl	exon	42387568	42387723	0	-	.	gene_id "ENSRNOG00000003703"; gene_version "8"; transcript_id "ENSRNOT00000115806"; transcript_version "2"; exon_number "11"; gene_name "Mcm6"; gene_source "ensembl"; gene_biotype "protein_coding"; transcript_name "Mcm6-204"; transcript_source "ensembl"; transcript_biotype "protein_coding"; exon_id "ENSRNOE00000034816"; exon_version "1";
13	ensembl	CDS	42387568	42387723	0	-	0	gene_id "ENSRNOG00000003703"; gene_version "8"; transcript_id "ENSRNOT00000115806"; transcript_version "2"; exon_number "11"; gene_name "Mcm6"; gene_source "ensembl"; gene_biotype "protein_coding"; transcript_name "Mcm6-204"; transcript_source "ensembl"; transcript_biotype "protein_coding"; protein_id "ENSRNOP00000088984"; protein_version "2";
13	ensembl	exon	42387568	42387723	0	-	.	gene_id "ENSRNOG00000003703"; gene_version "8"; transcript_id "ENSRNOT00000155603"; transcript_version "1"; exon_number "11"; gene_name "Mcm6"; gene_source "ensembl"; gene_biotype "protein_coding"; transcript_name "Mcm6-205"; transcript_source "ensembl"; transcript_biotype "protein_coding"; exon_id "ENSRNOE00000034816"; exon_version "1";
13	ensembl	CDS	42387568	42387723	0	-	0	gene_id "ENSRNOG00000003703"; gene_version "8"; transcript_id "ENSRNOT00000155603"; transcript_version "1"; exon_number "11"; gene_name "Mcm6"; gene_source "ensembl"; gene_biotype "protein_coding"; transcript_name "Mcm6-205"; transcript_source "ensembl"; transcript_biotype "protein_coding"; protein_id "ENSRNOP00000106401"; protein_version "1";
13	ensembl	exon	42387568	42387723	0	-	.	gene_id "ENSRNOG00000003703"; gene_version "8"; transcript_id "ENSRNOT00000004969"; transcript_version "8"; exon_number "11"; gene_name "Mcm6"; gene_source "ensembl"; gene_biotype "protein_coding"; transcript_name "Mcm6-201"; transcript_source "ensembl"; transcript_biotype "protein_coding"; exon_id "ENSRNOE00000034816"; exon_version "1";
13	ensembl	CDS	42387568	42387723	0	-	0	gene_id "ENSRNOG00000003703"; gene_version "8"; transcript_id "ENSRNOT00000004969"; transcript_version "8"; exon_number "11"; gene_name "Mcm6"; gene_source "ensembl"; gene_biotype "protein_coding"; transcript_name "Mcm6-201"; transcript_source "ensembl"; transcript_biotype "protein_coding"; protein_id "ENSRNOP00000004969"; protein_version "4";
13	ensembl	exon	42388786	42388893	0	-	.	gene_id "ENSRNOG00000003703"; gene_version "8"; transcript_id "ENSRNOT00000164687"; transcript_version "1"; exon_number "10"; gene_name "Mcm6"; gene_source "ensembl"; gene_biotype "protein_coding"; transcript_name "Mcm6-206"; transcript_source "ensembl"; transcript_biotype "protein_coding"; exon_id "ENSRNOE00000034788"; exon_version "1"; tag "Ensembl_canonical";
13	ensembl	CDS	42388786	42388893	0	-	0	gene_id "ENSRNOG00000003703"; gene_version "8"; transcript_id "ENSRNOT00000164687"; transcript_version "1"; exon_number "10"; gene_name "Mcm6"; gene_source "ensembl"; gene_biotype "protein_coding"; transcript_name "Mcm6-206"; transcript_source "ensembl"; transcript_biotype "protein_coding"; protein_id "ENSRNOP00000104487"; protein_version "1"; tag "Ensembl_canonical";
13	ensembl	exon	42388786	42388893	0	-	.	gene_id "ENSRNOG00000003703"; gene_version "8"; transcript_id "ENSRNOT00000115806"; transcript_version "2"; exon_number "10"; gene_name "Mcm6"; gene_source "ensembl"; gene_biotype "protein_coding"; transcript_name "Mcm6-204"; transcript_source "ensembl"; transcript_biotype "protein_coding"; exon_id "ENSRNOE00000034788"; exon_version "1";
13	ensembl	CDS	42388786	42388893	0	-	0	gene_id "ENSRNOG00000003703"; gene_version "8"; transcript_id "ENSRNOT00000115806"; transcript_version "2"; exon_number "10"; gene_name "Mcm6"; gene_source "ensembl"; gene_biotype "protein_coding"; transcript_name "Mcm6-204"; transcript_source "ensembl"; transcript_biotype "protein_coding"; protein_id "ENSRNOP00000088984"; protein_version "2";
13	ensembl	exon	42388786	42388893	0	-	.	gene_id "ENSRNOG00000003703"; gene_version "8"; transcript_id "ENSRNOT00000155603"; transcript_version "1"; exon_number "10"; gene_name "Mcm6"; gene_source "ensembl"; gene_biotype "protein_coding"; transcript_name "Mcm6-205"; transcript_source "ensembl"; transcript_biotype "protein_coding"; exon_id "ENSRNOE00000034788"; exon_version "1";
13	ensembl	CDS	42388786	42388893	0	-	0	gene_id "ENSRNOG00000003703"; gene_version "8"; transcript_id "ENSRNOT00000155603"; transcript_version "1"; exon_number "10"; gene_name "Mcm6"; gene_source "ensembl"; gene_biotype "protein_coding"; transcript_name "Mcm6-205"; transcript_source "ensembl"; transcript_biotype "protein_coding"; protein_id "ENSRNOP00000106401"; protein_version "1";
13	ensembl	exon	42388786	42388893	0	-	.	gene_id "ENSRNOG00000003703"; gene_version "8"; transcript_id "ENSRNOT00000004969"; transcript_version "8"; exon_number "10"; gene_name "Mcm6"; gene_source "ensembl"; gene_biotype "protein_coding"; transcript_name "Mcm6-201"; transcript_source "ensembl"; transcript_biotype "protein_coding"; exon_id "ENSRNOE00000034788"; exon_version "1";
13	ensembl	CDS	42388786	42388893	0	-	0	gene_id "ENSRNOG00000003703"; gene_version "8"; transcript_id "ENSRNOT00000004969"; transcript_version "8"; exon_number "10"; gene_name "Mcm6"; gene_source "ensembl"; gene_biotype "protein_coding"; transcript_name "Mcm6-201"; transcript_source "ensembl"; transcript_biotype "protein_coding"; protein_id "ENSRNOP00000004969"; protein_version "4";
13	ensembl	exon	42389619	42389760	0	-	.	gene_id "ENSRNOG00000003703"; gene_version "8"; transcript_id "ENSRNOT00000164687"; transcript_version "1"; exon_number "9"; gene_name "Mcm6"; gene_source "ensembl"; gene_biotype "protein_coding"; transcript_name "Mcm6-206"; transcript_source "ensembl"; transcript_biotype "protein_coding"; exon_id "ENSRNOE00000034761"; exon_version "1"; tag "Ensembl_canonical";
13	ensembl	CDS	42389619	42389760	0	-	1	gene_id "ENSRNOG00000003703"; gene_version "8"; transcript_id "ENSRNOT00000164687"; transcript_version "1"; exon_number "9"; gene_name "Mcm6"; gene_source "ensembl"; gene_biotype "protein_coding"; transcript_name "Mcm6-206"; transcript_source "ensembl"; transcript_biotype "protein_coding"; protein_id "ENSRNOP00000104487"; protein_version "1"; tag "Ensembl_canonical";
13	ensembl	exon	42389619	42389760	0	-	.	gene_id "ENSRNOG00000003703"; gene_version "8"; transcript_id "ENSRNOT00000115806"; transcript_version "2"; exon_number "9"; gene_name "Mcm6"; gene_source "ensembl"; gene_biotype "protein_coding"; transcript_name "Mcm6-204"; transcript_source "ensembl"; transcript_biotype "protein_coding"; exon_id "ENSRNOE00000034761"; exon_version "1";
13	ensembl	CDS	42389619	42389760	0	-	1	gene_id "ENSRNOG00000003703"; gene_version "8"; transcript_id "ENSRNOT00000115806"; transcript_version "2"; exon_number "9"; gene_name "Mcm6"; gene_source "ensembl"; gene_biotype "protein_coding"; transcript_name "Mcm6-204"; transcript_source "ensembl"; transcript_biotype "protein_coding"; protein_id "ENSRNOP00000088984"; protein_version "2";
13	ensembl	exon	42389619	42389760	0	-	.	gene_id "ENSRNOG00000003703"; gene_version "8"; transcript_id "ENSRNOT00000155603"; transcript_version "1"; exon_number "9"; gene_name "Mcm6"; gene_source "ensembl"; gene_biotype "protein_coding"; transcript_name "Mcm6-205"; transcript_source "ensembl"; transcript_biotype "protein_coding"; exon_id "ENSRNOE00000034761"; exon_version "1";
13	ensembl	CDS	42389619	42389760	0	-	1	gene_id "ENSRNOG00000003703"; gene_version "8"; transcript_id "ENSRNOT00000155603"; transcript_version "1"; exon_number "9"; gene_name "Mcm6"; gene_source "ensembl"; gene_biotype "protein_coding"; transcript_name "Mcm6-205"; transcript_source "ensembl"; transcript_biotype "protein_coding"; protein_id "ENSRNOP00000106401"; protein_version "1";
13	ensembl	exon	42389619	42389760	0	-	.	gene_id "ENSRNOG00000003703"; gene_version "8"; transcript_id "ENSRNOT00000004969"; transcript_version "8"; exon_number "9"; gene_name "Mcm6"; gene_source "ensembl"; gene_biotype "protein_coding"; transcript_name "Mcm6-201"; transcript_source "ensembl"; transcript_biotype "protein_coding"; exon_id "ENSRNOE00000034761"; exon_version "1";
13	ensembl	CDS	42389619	42389760	0	-	1	gene_id "ENSRNOG00000003703"; gene_version "8"; transcript_id "ENSRNOT00000004969"; transcript_version "8"; exon_number "9"; gene_name "Mcm6"; gene_source "ensembl"; gene_biotype "protein_coding"; transcript_name "Mcm6-201"; transcript_source "ensembl"; transcript_biotype "protein_coding"; protein_id "ENSRNOP00000004969"; protein_version "4";
13	ensembl	exon	42390943	42391084	0	-	.	gene_id "ENSRNOG00000003703"; gene_version "8"; transcript_id "ENSRNOT00000164687"; transcript_version "1"; exon_number "8"; gene_name "Mcm6"; gene_source "ensembl"; gene_biotype "protein_coding"; transcript_name "Mcm6-206"; transcript_source "ensembl"; transcript_biotype "protein_coding"; exon_id "ENSRNOE00000034733"; exon_version "1"; tag "Ensembl_canonical";
13	ensembl	CDS	42390943	42391084	0	-	2	gene_id "ENSRNOG00000003703"; gene_version "8"; transcript_id "ENSRNOT00000164687"; transcript_version "1"; exon_number "8"; gene_name "Mcm6"; gene_source "ensembl"; gene_biotype "protein_coding"; transcript_name "Mcm6-206"; transcript_source "ensembl"; transcript_biotype "protein_coding"; protein_id "ENSRNOP00000104487"; protein_version "1"; tag "Ensembl_canonical";
13	ensembl	exon	42390943	42391084	0	-	.	gene_id "ENSRNOG00000003703"; gene_version "8"; transcript_id "ENSRNOT00000115806"; transcript_version "2"; exon_number "8"; gene_name "Mcm6"; gene_source "ensembl"; gene_biotype "protein_coding"; transcript_name "Mcm6-204"; transcript_source "ensembl"; transcript_biotype "protein_coding"; exon_id "ENSRNOE00000034733"; exon_version "1";
13	ensembl	CDS	42390943	42391084	0	-	2	gene_id "ENSRNOG00000003703"; gene_version "8"; transcript_id "ENSRNOT00000115806"; transcript_version "2"; exon_number "8"; gene_name "Mcm6"; gene_source "ensembl"; gene_biotype "protein_coding"; transcript_name "Mcm6-204"; transcript_source "ensembl"; transcript_biotype "protein_coding"; protein_id "ENSRNOP00000088984"; protein_version "2";
13	ensembl	exon	42390943	42391084	0	-	.	gene_id "ENSRNOG00000003703"; gene_version "8"; transcript_id "ENSRNOT00000155603"; transcript_version "1"; exon_number "8"; gene_name "Mcm6"; gene_source "ensembl"; gene_biotype "protein_coding"; transcript_name "Mcm6-205"; transcript_source "ensembl"; transcript_biotype "protein_coding"; exon_id "ENSRNOE00000034733"; exon_version "1";
13	ensembl	CDS	42390943	42391084	0	-	2	gene_id "ENSRNOG00000003703"; gene_version "8"; transcript_id "ENSRNOT00000155603"; transcript_version "1"; exon_number "8"; gene_name "Mcm6"; gene_source "ensembl"; gene_biotype "protein_coding"; transcript_name "Mcm6-205"; transcript_source "ensembl"; transcript_biotype "protein_coding"; protein_id "ENSRNOP00000106401"; protein_version "1";
13	ensembl	exon	42390943	42391084	0	-	.	gene_id "ENSRNOG00000003703"; gene_version "8"; transcript_id "ENSRNOT00000004969"; transcript_version "8"; exon_number "8"; gene_name "Mcm6"; gene_source "ensembl"; gene_biotype "protein_coding"; transcript_name "Mcm6-201"; transcript_source "ensembl"; transcript_biotype "protein_coding"; exon_id "ENSRNOE00000034733"; exon_version "1";
13	ensembl	CDS	42390943	42391084	0	-	2	gene_id "ENSRNOG00000003703"; gene_version "8"; transcript_id "ENSRNOT00000004969"; transcript_version "8"; exon_number "8"; gene_name "Mcm6"; gene_source "ensembl"; gene_biotype "protein_coding"; transcript_name "Mcm6-201"; transcript_source "ensembl"; transcript_biotype "protein_coding"; protein_id "ENSRNOP00000004969"; protein_version "4";
13	ensembl	exon	42393199	42393349	0	-	.	gene_id "ENSRNOG00000003703"; gene_version "8"; transcript_id "ENSRNOT00000164687"; transcript_version "1"; exon_number "7"; gene_name "Mcm6"; gene_source "ensembl"; gene_biotype "protein_coding"; transcript_name "Mcm6-206"; transcript_source "ensembl"; transcript_biotype "protein_coding"; exon_id "ENSRNOE00000034701"; exon_version "1"; tag "Ensembl_canonical";
13	ensembl	CDS	42393199	42393349	0	-	0	gene_id "ENSRNOG00000003703"; gene_version "8"; transcript_id "ENSRNOT00000164687"; transcript_version "1"; exon_number "7"; gene_name "Mcm6"; gene_source "ensembl"; gene_biotype "protein_coding"; transcript_name "Mcm6-206"; transcript_source "ensembl"; transcript_biotype "protein_coding"; protein_id "ENSRNOP00000104487"; protein_version "1"; tag "Ensembl_canonical";
13	ensembl	exon	42393199	42393349	0	-	.	gene_id "ENSRNOG00000003703"; gene_version "8"; transcript_id "ENSRNOT00000115806"; transcript_version "2"; exon_number "7"; gene_name "Mcm6"; gene_source "ensembl"; gene_biotype "protein_coding"; transcript_name "Mcm6-204"; transcript_source "ensembl"; transcript_biotype "protein_coding"; exon_id "ENSRNOE00000034701"; exon_version "1";
13	ensembl	CDS	42393199	42393349	0	-	0	gene_id "ENSRNOG00000003703"; gene_version "8"; transcript_id "ENSRNOT00000115806"; transcript_version "2"; exon_number "7"; gene_name "Mcm6"; gene_source "ensembl"; gene_biotype "protein_coding"; transcript_name "Mcm6-204"; transcript_source "ensembl"; transcript_biotype "protein_coding"; protein_id "ENSRNOP00000088984"; protein_version "2";
13	ensembl	exon	42393199	42393349	0	-	.	gene_id "ENSRNOG00000003703"; gene_version "8"; transcript_id "ENSRNOT00000155603"; transcript_version "1"; exon_number "7"; gene_name "Mcm6"; gene_source "ensembl"; gene_biotype "protein_coding"; transcript_name "Mcm6-205"; transcript_source "ensembl"; transcript_biotype "protein_coding"; exon_id "ENSRNOE00000034701"; exon_version "1";
13	ensembl	CDS	42393199	42393349	0	-	0	gene_id "ENSRNOG00000003703"; gene_version "8"; transcript_id "ENSRNOT00000155603"; transcript_version "1"; exon_number "7"; gene_name "Mcm6"; gene_source "ensembl"; gene_biotype "protein_coding"; transcript_name "Mcm6-205"; transcript_source "ensembl"; transcript_biotype "protein_coding"; protein_id "ENSRNOP00000106401"; protein_version "1";
13	ensembl	exon	42393199	42393349	0	-	.	gene_id "ENSRNOG00000003703"; gene_version "8"; transcript_id "ENSRNOT00000004969"; transcript_version "8"; exon_number "7"; gene_name "Mcm6"; gene_source "ensembl"; gene_biotype "protein_coding"; transcript_name "Mcm6-201"; transcript_source "ensembl"; transcript_biotype "protein_coding"; exon_id "ENSRNOE00000034701"; exon_version "1";
13	ensembl	CDS	42393199	42393349	0	-	0	gene_id "ENSRNOG00000003703"; gene_version "8"; transcript_id "ENSRNOT00000004969"; transcript_version "8"; exon_number "7"; gene_name "Mcm6"; gene_source "ensembl"; gene_biotype "protein_coding"; transcript_name "Mcm6-201"; transcript_source "ensembl"; transcript_biotype "protein_coding"; protein_id "ENSRNOP00000004969"; protein_version "4";
13	ensembl	exon	42393683	42393828	0	-	.	gene_id "ENSRNOG00000003703"; gene_version "8"; transcript_id "ENSRNOT00000164687"; transcript_version "1"; exon_number "6"; gene_name "Mcm6"; gene_source "ensembl"; gene_biotype "protein_coding"; transcript_name "Mcm6-206"; transcript_source "ensembl"; transcript_biotype "protein_coding"; exon_id "ENSRNOE00000034684"; exon_version "1"; tag "Ensembl_canonical";
13	ensembl	CDS	42393683	42393828	0	-	2	gene_id "ENSRNOG00000003703"; gene_version "8"; transcript_id "ENSRNOT00000164687"; transcript_version "1"; exon_number "6"; gene_name "Mcm6"; gene_source "ensembl"; gene_biotype "protein_coding"; transcript_name "Mcm6-206"; transcript_source "ensembl"; transcript_biotype "protein_coding"; protein_id "ENSRNOP00000104487"; protein_version "1"; tag "Ensembl_canonical";
13	ensembl	exon	42393683	42393828	0	-	.	gene_id "ENSRNOG00000003703"; gene_version "8"; transcript_id "ENSRNOT00000115806"; transcript_version "2"; exon_number "6"; gene_name "Mcm6"; gene_source "ensembl"; gene_biotype "protein_coding"; transcript_name "Mcm6-204"; transcript_source "ensembl"; transcript_biotype "protein_coding"; exon_id "ENSRNOE00000034684"; exon_version "1";
13	ensembl	CDS	42393683	42393828	0	-	2	gene_id "ENSRNOG00000003703"; gene_version "8"; transcript_id "ENSRNOT00000115806"; transcript_version "2"; exon_number "6"; gene_name "Mcm6"; gene_source "ensembl"; gene_biotype "protein_coding"; transcript_name "Mcm6-204"; transcript_source "ensembl"; transcript_biotype "protein_coding"; protein_id "ENSRNOP00000088984"; protein_version "2";
13	ensembl	exon	42393683	42393828	0	-	.	gene_id "ENSRNOG00000003703"; gene_version "8"; transcript_id "ENSRNOT00000155603"; transcript_version "1"; exon_number "6"; gene_name "Mcm6"; gene_source "ensembl"; gene_biotype "protein_coding"; transcript_name "Mcm6-205"; transcript_source "ensembl"; transcript_biotype "protein_coding"; exon_id "ENSRNOE00000034684"; exon_version "1";
13	ensembl	CDS	42393683	42393828	0	-	2	gene_id "ENSRNOG00000003703"; gene_version "8"; transcript_id "ENSRNOT00000155603"; transcript_version "1"; exon_number "6"; gene_name "Mcm6"; gene_source "ensembl"; gene_biotype "protein_coding"; transcript_name "Mcm6-205"; transcript_source "ensembl"; transcript_biotype "protein_coding"; protein_id "ENSRNOP00000106401"; protein_version "1";
13	ensembl	exon	42393683	42393828	0	-	.	gene_id "ENSRNOG00000003703"; gene_version "8"; transcript_id "ENSRNOT00000004969"; transcript_version "8"; exon_number "6"; gene_name "Mcm6"; gene_source "ensembl"; gene_biotype "protein_coding"; transcript_name "Mcm6-201"; transcript_source "ensembl"; transcript_biotype "protein_coding"; exon_id "ENSRNOE00000034684"; exon_version "1";
13	ensembl	CDS	42393683	42393828	0	-	2	gene_id "ENSRNOG00000003703"; gene_version "8"; transcript_id "ENSRNOT00000004969"; transcript_version "8"; exon_number "6"; gene_name "Mcm6"; gene_source "ensembl"; gene_biotype "protein_coding"; transcript_name "Mcm6-201"; transcript_source "ensembl"; transcript_biotype "protein_coding"; protein_id "ENSRNOP00000004969"; protein_version "4";
13	ensembl	exon	42394070	42394235	0	-	.	gene_id "ENSRNOG00000003703"; gene_version "8"; transcript_id "ENSRNOT00000164687"; transcript_version "1"; exon_number "5"; gene_name "Mcm6"; gene_source "ensembl"; gene_biotype "protein_coding"; transcript_name "Mcm6-206"; transcript_source "ensembl"; transcript_biotype "protein_coding"; exon_id "ENSRNOE00000034665"; exon_version "1"; tag "Ensembl_canonical";
13	ensembl	CDS	42394070	42394235	0	-	0	gene_id "ENSRNOG00000003703"; gene_version "8"; transcript_id "ENSRNOT00000164687"; transcript_version "1"; exon_number "5"; gene_name "Mcm6"; gene_source "ensembl"; gene_biotype "protein_coding"; transcript_name "Mcm6-206"; transcript_source "ensembl"; transcript_biotype "protein_coding"; protein_id "ENSRNOP00000104487"; protein_version "1"; tag "Ensembl_canonical";
13	ensembl	exon	42394070	42394235	0	-	.	gene_id "ENSRNOG00000003703"; gene_version "8"; transcript_id "ENSRNOT00000115806"; transcript_version "2"; exon_number "5"; gene_name "Mcm6"; gene_source "ensembl"; gene_biotype "protein_coding"; transcript_name "Mcm6-204"; transcript_source "ensembl"; transcript_biotype "protein_coding"; exon_id "ENSRNOE00000034665"; exon_version "1";
13	ensembl	CDS	42394070	42394235	0	-	0	gene_id "ENSRNOG00000003703"; gene_version "8"; transcript_id "ENSRNOT00000115806"; transcript_version "2"; exon_number "5"; gene_name "Mcm6"; gene_source "ensembl"; gene_biotype "protein_coding"; transcript_name "Mcm6-204"; transcript_source "ensembl"; transcript_biotype "protein_coding"; protein_id "ENSRNOP00000088984"; protein_version "2";
13	ensembl	exon	42394070	42394235	0	-	.	gene_id "ENSRNOG00000003703"; gene_version "8"; transcript_id "ENSRNOT00000155603"; transcript_version "1"; exon_number "5"; gene_name "Mcm6"; gene_source "ensembl"; gene_biotype "protein_coding"; transcript_name "Mcm6-205"; transcript_source "ensembl"; transcript_biotype "protein_coding"; exon_id "ENSRNOE00000034665"; exon_version "1";
13	ensembl	CDS	42394070	42394235	0	-	0	gene_id "ENSRNOG00000003703"; gene_version "8"; transcript_id "ENSRNOT00000155603"; transcript_version "1"; exon_number "5"; gene_name "Mcm6"; gene_source "ensembl"; gene_biotype "protein_coding"; transcript_name "Mcm6-205"; transcript_source "ensembl"; transcript_biotype "protein_coding"; protein_id "ENSRNOP00000106401"; protein_version "1";
13	ensembl	exon	42394070	42394235	0	-	.	gene_id "ENSRNOG00000003703"; gene_version "8"; transcript_id "ENSRNOT00000004969"; transcript_version "8"; exon_number "5"; gene_name "Mcm6"; gene_source "ensembl"; gene_biotype "protein_coding"; transcript_name "Mcm6-201"; transcript_source "ensembl"; transcript_biotype "protein_coding"; exon_id "ENSRNOE00000034665"; exon_version "1";
13	ensembl	CDS	42394070	42394235	0	-	0	gene_id "ENSRNOG00000003703"; gene_version "8"; transcript_id "ENSRNOT00000004969"; transcript_version "8"; exon_number "5"; gene_name "Mcm6"; gene_source "ensembl"; gene_biotype "protein_coding"; transcript_name "Mcm6-201"; transcript_source "ensembl"; transcript_biotype "protein_coding"; protein_id "ENSRNOP00000004969"; protein_version "4";
13	ensembl	exon	42395776	42396025	0	-	.	gene_id "ENSRNOG00000003703"; gene_version "8"; transcript_id "ENSRNOT00000164687"; transcript_version "1"; exon_number "4"; gene_name "Mcm6"; gene_source "ensembl"; gene_biotype "protein_coding"; transcript_name "Mcm6-206"; transcript_source "ensembl"; transcript_biotype "protein_coding"; exon_id "ENSRNOE00000034649"; exon_version "1"; tag "Ensembl_canonical";
13	ensembl	CDS	42395776	42396025	0	-	1	gene_id "ENSRNOG00000003703"; gene_version "8"; transcript_id "ENSRNOT00000164687"; transcript_version "1"; exon_number "4"; gene_name "Mcm6"; gene_source "ensembl"; gene_biotype "protein_coding"; transcript_name "Mcm6-206"; transcript_source "ensembl"; transcript_biotype "protein_coding"; protein_id "ENSRNOP00000104487"; protein_version "1"; tag "Ensembl_canonical";
13	ensembl	exon	42395776	42396025	0	-	.	gene_id "ENSRNOG00000003703"; gene_version "8"; transcript_id "ENSRNOT00000115806"; transcript_version "2"; exon_number "4"; gene_name "Mcm6"; gene_source "ensembl"; gene_biotype "protein_coding"; transcript_name "Mcm6-204"; transcript_source "ensembl"; transcript_biotype "protein_coding"; exon_id "ENSRNOE00000034649"; exon_version "1";
13	ensembl	CDS	42395776	42396025	0	-	1	gene_id "ENSRNOG00000003703"; gene_version "8"; transcript_id "ENSRNOT00000115806"; transcript_version "2"; exon_number "4"; gene_name "Mcm6"; gene_source "ensembl"; gene_biotype "protein_coding"; transcript_name "Mcm6-204"; transcript_source "ensembl"; transcript_biotype "protein_coding"; protein_id "ENSRNOP00000088984"; protein_version "2";
13	ensembl	exon	42395776	42396025	0	-	.	gene_id "ENSRNOG00000003703"; gene_version "8"; transcript_id "ENSRNOT00000155603"; transcript_version "1"; exon_number "4"; gene_name "Mcm6"; gene_source "ensembl"; gene_biotype "protein_coding"; transcript_name "Mcm6-205"; transcript_source "ensembl"; transcript_biotype "protein_coding"; exon_id "ENSRNOE00000034649"; exon_version "1";
13	ensembl	CDS	42395776	42396025	0	-	1	gene_id "ENSRNOG00000003703"; gene_version "8"; transcript_id "ENSRNOT00000155603"; transcript_version "1"; exon_number "4"; gene_name "Mcm6"; gene_source "ensembl"; gene_biotype "protein_coding"; transcript_name "Mcm6-205"; transcript_source "ensembl"; transcript_biotype "protein_coding"; protein_id "ENSRNOP00000106401"; protein_version "1";
13	ensembl	exon	42395776	42396025	0	-	.	gene_id "ENSRNOG00000003703"; gene_version "8"; transcript_id "ENSRNOT00000004969"; transcript_version "8"; exon_number "4"; gene_name "Mcm6"; gene_source "ensembl"; gene_biotype "protein_coding"; transcript_name "Mcm6-201"; transcript_source "ensembl"; transcript_biotype "protein_coding"; exon_id "ENSRNOE00000034649"; exon_version "1";
13	ensembl	CDS	42395776	42396025	0	-	1	gene_id "ENSRNOG00000003703"; gene_version "8"; transcript_id "ENSRNOT00000004969"; transcript_version "8"; exon_number "4"; gene_name "Mcm6"; gene_source "ensembl"; gene_biotype "protein_coding"; transcript_name "Mcm6-201"; transcript_source "ensembl"; transcript_biotype "protein_coding"; protein_id "ENSRNOP00000004969"; protein_version "4";
13	ensembl	exon	42398006	42398116	0	-	.	gene_id "ENSRNOG00000003703"; gene_version "8"; transcript_id "ENSRNOT00000164687"; transcript_version "1"; exon_number "3"; gene_name "Mcm6"; gene_source "ensembl"; gene_biotype "protein_coding"; transcript_name "Mcm6-206"; transcript_source "ensembl"; transcript_biotype "protein_coding"; exon_id "ENSRNOE00000034632"; exon_version "1"; tag "Ensembl_canonical";
13	ensembl	CDS	42398006	42398116	0	-	1	gene_id "ENSRNOG00000003703"; gene_version "8"; transcript_id "ENSRNOT00000164687"; transcript_version "1"; exon_number "3"; gene_name "Mcm6"; gene_source "ensembl"; gene_biotype "protein_coding"; transcript_name "Mcm6-206"; transcript_source "ensembl"; transcript_biotype "protein_coding"; protein_id "ENSRNOP00000104487"; protein_version "1"; tag "Ensembl_canonical";
13	ensembl	exon	42398006	42398116	0	-	.	gene_id "ENSRNOG00000003703"; gene_version "8"; transcript_id "ENSRNOT00000115806"; transcript_version "2"; exon_number "3"; gene_name "Mcm6"; gene_source "ensembl"; gene_biotype "protein_coding"; transcript_name "Mcm6-204"; transcript_source "ensembl"; transcript_biotype "protein_coding"; exon_id "ENSRNOE00000034632"; exon_version "1";
13	ensembl	CDS	42398006	42398116	0	-	1	gene_id "ENSRNOG00000003703"; gene_version "8"; transcript_id "ENSRNOT00000115806"; transcript_version "2"; exon_number "3"; gene_name "Mcm6"; gene_source "ensembl"; gene_biotype "protein_coding"; transcript_name "Mcm6-204"; transcript_source "ensembl"; transcript_biotype "protein_coding"; protein_id "ENSRNOP00000088984"; protein_version "2";
13	ensembl	exon	42398006	42398116	0	-	.	gene_id "ENSRNOG00000003703"; gene_version "8"; transcript_id "ENSRNOT00000155603"; transcript_version "1"; exon_number "3"; gene_name "Mcm6"; gene_source "ensembl"; gene_biotype "protein_coding"; transcript_name "Mcm6-205"; transcript_source "ensembl"; transcript_biotype "protein_coding"; exon_id "ENSRNOE00000034632"; exon_version "1";
13	ensembl	CDS	42398006	42398116	0	-	1	gene_id "ENSRNOG00000003703"; gene_version "8"; transcript_id "ENSRNOT00000155603"; transcript_version "1"; exon_number "3"; gene_name "Mcm6"; gene_source "ensembl"; gene_biotype "protein_coding"; transcript_name "Mcm6-205"; transcript_source "ensembl"; transcript_biotype "protein_coding"; protein_id "ENSRNOP00000106401"; protein_version "1";
13	ensembl	exon	42398006	42398116	0	-	.	gene_id "ENSRNOG00000003703"; gene_version "8"; transcript_id "ENSRNOT00000004969"; transcript_version "8"; exon_number "3"; gene_name "Mcm6"; gene_source "ensembl"; gene_biotype "protein_coding"; transcript_name "Mcm6-201"; transcript_source "ensembl"; transcript_biotype "protein_coding"; exon_id "ENSRNOE00000034632"; exon_version "1";
13	ensembl	CDS	42398006	42398116	0	-	1	gene_id "ENSRNOG00000003703"; gene_version "8"; transcript_id "ENSRNOT00000004969"; transcript_version "8"; exon_number "3"; gene_name "Mcm6"; gene_source "ensembl"; gene_biotype "protein_coding"; transcript_name "Mcm6-201"; transcript_source "ensembl"; transcript_biotype "protein_coding"; protein_id "ENSRNOP00000004969"; protein_version "4";
13	ensembl	exon	42400185	42400331	0	-	.	gene_id "ENSRNOG00000003703"; gene_version "8"; transcript_id "ENSRNOT00000164687"; transcript_version "1"; exon_number "2"; gene_name "Mcm6"; gene_source "ensembl"; gene_biotype "protein_coding"; transcript_name "Mcm6-206"; transcript_source "ensembl"; transcript_biotype "protein_coding"; exon_id "ENSRNOE00000034616"; exon_version "1"; tag "Ensembl_canonical";
13	ensembl	CDS	42400185	42400331	0	-	1	gene_id "ENSRNOG00000003703"; gene_version "8"; transcript_id "ENSRNOT00000164687"; transcript_version "1"; exon_number "2"; gene_name "Mcm6"; gene_source "ensembl"; gene_biotype "protein_coding"; transcript_name "Mcm6-206"; transcript_source "ensembl"; transcript_biotype "protein_coding"; protein_id "ENSRNOP00000104487"; protein_version "1"; tag "Ensembl_canonical";
13	ensembl	exon	42400185	42400331	0	-	.	gene_id "ENSRNOG00000003703"; gene_version "8"; transcript_id "ENSRNOT00000115806"; transcript_version "2"; exon_number "2"; gene_name "Mcm6"; gene_source "ensembl"; gene_biotype "protein_coding"; transcript_name "Mcm6-204"; transcript_source "ensembl"; transcript_biotype "protein_coding"; exon_id "ENSRNOE00000034616"; exon_version "1";
13	ensembl	CDS	42400185	42400331	0	-	1	gene_id "ENSRNOG00000003703"; gene_version "8"; transcript_id "ENSRNOT00000115806"; transcript_version "2"; exon_number "2"; gene_name "Mcm6"; gene_source "ensembl"; gene_biotype "protein_coding"; transcript_name "Mcm6-204"; transcript_source "ensembl"; transcript_biotype "protein_coding"; protein_id "ENSRNOP00000088984"; protein_version "2";
13	ensembl	exon	42400185	42400331	0	-	.	gene_id "ENSRNOG00000003703"; gene_version "8"; transcript_id "ENSRNOT00000155603"; transcript_version "1"; exon_number "2"; gene_name "Mcm6"; gene_source "ensembl"; gene_biotype "protein_coding"; transcript_name "Mcm6-205"; transcript_source "ensembl"; transcript_biotype "protein_coding"; exon_id "ENSRNOE00000034616"; exon_version "1";
13	ensembl	CDS	42400185	42400331	0	-	1	gene_id "ENSRNOG00000003703"; gene_version "8"; transcript_id "ENSRNOT00000155603"; transcript_version "1"; exon_number "2"; gene_name "Mcm6"; gene_source "ensembl"; gene_biotype "protein_coding"; transcript_name "Mcm6-205"; transcript_source "ensembl"; transcript_biotype "protein_coding"; protein_id "ENSRNOP00000106401"; protein_version "1";
13	ensembl	exon	42400185	42400331	0	-	.	gene_id "ENSRNOG00000003703"; gene_version "8"; transcript_id "ENSRNOT00000004969"; transcript_version "8"; exon_number "2"; gene_name "Mcm6"; gene_source "ensembl"; gene_biotype "protein_coding"; transcript_name "Mcm6-201"; transcript_source "ensembl"; transcript_biotype "protein_coding"; exon_id "ENSRNOE00000034616"; exon_version "1";
13	ensembl	CDS	42400185	42400331	0	-	1	gene_id "ENSRNOG00000003703"; gene_version "8"; transcript_id "ENSRNOT00000004969"; transcript_version "8"; exon_number "2"; gene_name "Mcm6"; gene_source "ensembl"; gene_biotype "protein_coding"; transcript_name "Mcm6-201"; transcript_source "ensembl"; transcript_biotype "protein_coding"; protein_id "ENSRNOP00000004969"; protein_version "4";
13	ensembl	CDS	42402837	42403084	0	-	0	gene_id "ENSRNOG00000003703"; gene_version "8"; transcript_id "ENSRNOT00000164687"; transcript_version "1"; exon_number "1"; gene_name "Mcm6"; gene_source "ensembl"; gene_biotype "protein_coding"; transcript_name "Mcm6-206"; transcript_source "ensembl"; transcript_biotype "protein_coding"; protein_id "ENSRNOP00000104487"; protein_version "1"; tag "Ensembl_canonical";
13	ensembl	exon	42402837	42403283	0	-	.	gene_id "ENSRNOG00000003703"; gene_version "8"; transcript_id "ENSRNOT00000164687"; transcript_version "1"; exon_number "1"; gene_name "Mcm6"; gene_source "ensembl"; gene_biotype "protein_coding"; transcript_name "Mcm6-206"; transcript_source "ensembl"; transcript_biotype "protein_coding"; exon_id "ENSRNOE00000806550"; exon_version "1"; tag "Ensembl_canonical";
13	ensembl	start_codon	42403082	42403084	0	-	0	gene_id "ENSRNOG00000003703"; gene_version "8"; transcript_id "ENSRNOT00000164687"; transcript_version "1"; exon_number "1"; gene_name "Mcm6"; gene_source "ensembl"; gene_biotype "protein_coding"; transcript_name "Mcm6-206"; transcript_source "ensembl"; transcript_biotype "protein_coding"; tag "Ensembl_canonical";
13	ensembl	five_prime_utr	42403085	42403283	0	-	.	gene_id "ENSRNOG00000003703"; gene_version "8"; transcript_id "ENSRNOT00000164687"; transcript_version "1"; gene_name "Mcm6"; gene_source "ensembl"; gene_biotype "protein_coding"; transcript_name "Mcm6-206"; transcript_source "ensembl"; transcript_biotype "protein_coding"; tag "Ensembl_canonical";
13	ensembl	CDS	42404138	42404244	0	-	0	gene_id "ENSRNOG00000003703"; gene_version "8"; transcript_id "ENSRNOT00000115806"; transcript_version "2"; exon_number "1"; gene_name "Mcm6"; gene_source "ensembl"; gene_biotype "protein_coding"; transcript_name "Mcm6-204"; transcript_source "ensembl"; transcript_biotype "protein_coding"; protein_id "ENSRNOP00000088984"; protein_version "2";
13	ensembl	CDS	42404138	42404244	0	-	0	gene_id "ENSRNOG00000003703"; gene_version "8"; transcript_id "ENSRNOT00000004969"; transcript_version "8"; exon_number "1"; gene_name "Mcm6"; gene_source "ensembl"; gene_biotype "protein_coding"; transcript_name "Mcm6-201"; transcript_source "ensembl"; transcript_biotype "protein_coding"; protein_id "ENSRNOP00000004969"; protein_version "4";
13	ensembl	exon	42404138	42404352	0	-	.	gene_id "ENSRNOG00000003703"; gene_version "8"; transcript_id "ENSRNOT00000115806"; transcript_version "2"; exon_number "1"; gene_name "Mcm6"; gene_source "ensembl"; gene_biotype "protein_coding"; transcript_name "Mcm6-204"; transcript_source "ensembl"; transcript_biotype "protein_coding"; exon_id "ENSRNOE00000332652"; exon_version "6";
13	ensembl	exon	42404138	42404352	0	-	.	gene_id "ENSRNOG00000003703"; gene_version "8"; transcript_id "ENSRNOT00000004969"; transcript_version "8"; exon_number "1"; gene_name "Mcm6"; gene_source "ensembl"; gene_biotype "protein_coding"; transcript_name "Mcm6-201"; transcript_source "ensembl"; transcript_biotype "protein_coding"; exon_id "ENSRNOE00000332652"; exon_version "6";
13	ensembl	start_codon	42404242	42404244	0	-	0	gene_id "ENSRNOG00000003703"; gene_version "8"; transcript_id "ENSRNOT00000115806"; transcript_version "2"; exon_number "1"; gene_name "Mcm6"; gene_source "ensembl"; gene_biotype "protein_coding"; transcript_name "Mcm6-204"; transcript_source "ensembl"; transcript_biotype "protein_coding";
13	ensembl	start_codon	42404242	42404244	0	-	0	gene_id "ENSRNOG00000003703"; gene_version "8"; transcript_id "ENSRNOT00000004969"; transcript_version "8"; exon_number "1"; gene_name "Mcm6"; gene_source "ensembl"; gene_biotype "protein_coding"; transcript_name "Mcm6-201"; transcript_source "ensembl"; transcript_biotype "protein_coding";
13	ensembl	five_prime_utr	42404245	42404352	0	-	.	gene_id "ENSRNOG00000003703"; gene_version "8"; transcript_id "ENSRNOT00000115806"; transcript_version "2"; gene_name "Mcm6"; gene_source "ensembl"; gene_biotype "protein_coding"; transcript_name "Mcm6-204"; transcript_source "ensembl"; transcript_biotype "protein_coding";
13	ensembl	five_prime_utr	42404245	42404352	0	-	.	gene_id "ENSRNOG00000003703"; gene_version "8"; transcript_id "ENSRNOT00000004969"; transcript_version "8"; gene_name "Mcm6"; gene_source "ensembl"; gene_biotype "protein_coding"; transcript_name "Mcm6-201"; transcript_source "ensembl"; transcript_biotype "protein_coding";
13	ensembl	three_prime_utr	42410351	42410878	0	-	.	gene_id "ENSRNOG00000003703"; gene_version "8"; transcript_id "ENSRNOT00000005127"; transcript_version "8"; gene_name "Mcm6"; gene_source "ensembl"; gene_biotype "protein_coding"; transcript_name "Mcm6-202"; transcript_source "ensembl"; transcript_biotype "protein_coding";
13	ensembl	exon	42410351	42410970	0	-	.	gene_id "ENSRNOG00000003703"; gene_version "8"; transcript_id "ENSRNOT00000005127"; transcript_version "8"; exon_number "16"; gene_name "Mcm6"; gene_source "ensembl"; gene_biotype "protein_coding"; transcript_name "Mcm6-202"; transcript_source "ensembl"; transcript_biotype "protein_coding"; exon_id "ENSRNOE00000036216"; exon_version "6";
13	ensembl	transcript	42410351	42465467	0	-	.	gene_id "ENSRNOG00000003703"; gene_version "8"; transcript_id "ENSRNOT00000005127"; transcript_version "8"; gene_name "Mcm6"; gene_source "ensembl"; gene_biotype "protein_coding"; transcript_name "Mcm6-202"; transcript_source "ensembl"; transcript_biotype "protein_coding";
13	ensembl	CDS	42410825	42410931	0	-	0	gene_id "ENSRNOG00000003703"; gene_version "8"; transcript_id "ENSRNOT00000155603"; transcript_version "1"; exon_number "1"; gene_name "Mcm6"; gene_source "ensembl"; gene_biotype "protein_coding"; transcript_name "Mcm6-205"; transcript_source "ensembl"; transcript_biotype "protein_coding"; protein_id "ENSRNOP00000106401"; protein_version "1";
13	ensembl	exon	42410825	42410970	0	-	.	gene_id "ENSRNOG00000003703"; gene_version "8"; transcript_id "ENSRNOT00000155603"; transcript_version "1"; exon_number "1"; gene_name "Mcm6"; gene_source "ensembl"; gene_biotype "protein_coding"; transcript_name "Mcm6-205"; transcript_source "ensembl"; transcript_biotype "protein_coding"; exon_id "ENSRNOE00000676989"; exon_version "1";
13	ensembl	stop_codon	42410879	42410881	0	-	0	gene_id "ENSRNOG00000003703"; gene_version "8"; transcript_id "ENSRNOT00000005127"; transcript_version "8"; exon_number "16"; gene_name "Mcm6"; gene_source "ensembl"; gene_biotype "protein_coding"; transcript_name "Mcm6-202"; transcript_source "ensembl"; transcript_biotype "protein_coding";
13	ensembl	CDS	42410882	42410970	0	-	2	gene_id "ENSRNOG00000003703"; gene_version "8"; transcript_id "ENSRNOT00000005127"; transcript_version "8"; exon_number "16"; gene_name "Mcm6"; gene_source "ensembl"; gene_biotype "protein_coding"; transcript_name "Mcm6-202"; transcript_source "ensembl"; transcript_biotype "protein_coding"; protein_id "ENSRNOP00000005127"; protein_version "3";
13	ensembl	start_codon	42410929	42410931	0	-	0	gene_id "ENSRNOG00000003703"; gene_version "8"; transcript_id "ENSRNOT00000155603"; transcript_version "1"; exon_number "1"; gene_name "Mcm6"; gene_source "ensembl"; gene_biotype "protein_coding"; transcript_name "Mcm6-205"; transcript_source "ensembl"; transcript_biotype "protein_coding";
13	ensembl	five_prime_utr	42410932	42410970	0	-	.	gene_id "ENSRNOG00000003703"; gene_version "8"; transcript_id "ENSRNOT00000155603"; transcript_version "1"; gene_name "Mcm6"; gene_source "ensembl"; gene_biotype "protein_coding"; transcript_name "Mcm6-205"; transcript_source "ensembl"; transcript_biotype "protein_coding";
13	ensembl	exon	42412709	42412780	0	-	.	gene_id "ENSRNOG00000003703"; gene_version "8"; transcript_id "ENSRNOT00000005127"; transcript_version "8"; exon_number "15"; gene_name "Mcm6"; gene_source "ensembl"; gene_biotype "protein_coding"; transcript_name "Mcm6-202"; transcript_source "ensembl"; transcript_biotype "protein_coding"; exon_id "ENSRNOE00000036180"; exon_version "1";
13	ensembl	CDS	42412709	42412780	0	-	2	gene_id "ENSRNOG00000003703"; gene_version "8"; transcript_id "ENSRNOT00000005127"; transcript_version "8"; exon_number "15"; gene_name "Mcm6"; gene_source "ensembl"; gene_biotype "protein_coding"; transcript_name "Mcm6-202"; transcript_source "ensembl"; transcript_biotype "protein_coding"; protein_id "ENSRNOP00000005127"; protein_version "3";
13	ensembl	exon	42412932	42413043	0	-	.	gene_id "ENSRNOG00000003703"; gene_version "8"; transcript_id "ENSRNOT00000005127"; transcript_version "8"; exon_number "14"; gene_name "Mcm6"; gene_source "ensembl"; gene_biotype "protein_coding"; transcript_name "Mcm6-202"; transcript_source "ensembl"; transcript_biotype "protein_coding"; exon_id "ENSRNOE00000036143"; exon_version "1";
13	ensembl	CDS	42412932	42413043	0	-	0	gene_id "ENSRNOG00000003703"; gene_version "8"; transcript_id "ENSRNOT00000005127"; transcript_version "8"; exon_number "14"; gene_name "Mcm6"; gene_source "ensembl"; gene_biotype "protein_coding"; transcript_name "Mcm6-202"; transcript_source "ensembl"; transcript_biotype "protein_coding"; protein_id "ENSRNOP00000005127"; protein_version "3";
13	ensembl	exon	42414105	42414185	0	-	.	gene_id "ENSRNOG00000003703"; gene_version "8"; transcript_id "ENSRNOT00000005127"; transcript_version "8"; exon_number "13"; gene_name "Mcm6"; gene_source "ensembl"; gene_biotype "protein_coding"; transcript_name "Mcm6-202"; transcript_source "ensembl"; transcript_biotype "protein_coding"; exon_id "ENSRNOE00000036095"; exon_version "1";
13	ensembl	CDS	42414105	42414185	0	-	0	gene_id "ENSRNOG00000003703"; gene_version "8"; transcript_id "ENSRNOT00000005127"; transcript_version "8"; exon_number "13"; gene_name "Mcm6"; gene_source "ensembl"; gene_biotype "protein_coding"; transcript_name "Mcm6-202"; transcript_source "ensembl"; transcript_biotype "protein_coding"; protein_id "ENSRNOP00000005127"; protein_version "3";
13	ensembl	exon	42414939	42414981	0	-	.	gene_id "ENSRNOG00000003703"; gene_version "8"; transcript_id "ENSRNOT00000005127"; transcript_version "8"; exon_number "12"; gene_name "Mcm6"; gene_source "ensembl"; gene_biotype "protein_coding"; transcript_name "Mcm6-202"; transcript_source "ensembl"; transcript_biotype "protein_coding"; exon_id "ENSRNOE00000035664"; exon_version "1";
13	ensembl	CDS	42414939	42414981	0	-	1	gene_id "ENSRNOG00000003703"; gene_version "8"; transcript_id "ENSRNOT00000005127"; transcript_version "8"; exon_number "12"; gene_name "Mcm6"; gene_source "ensembl"; gene_biotype "protein_coding"; transcript_name "Mcm6-202"; transcript_source "ensembl"; transcript_biotype "protein_coding"; protein_id "ENSRNOP00000005127"; protein_version "3";
13	ensembl	exon	42417658	42417804	0	-	.	gene_id "ENSRNOG00000003703"; gene_version "8"; transcript_id "ENSRNOT00000005127"; transcript_version "8"; exon_number "11"; gene_name "Mcm6"; gene_source "ensembl"; gene_biotype "protein_coding"; transcript_name "Mcm6-202"; transcript_source "ensembl"; transcript_biotype "protein_coding"; exon_id "ENSRNOE00000036063"; exon_version "1";
13	ensembl	CDS	42417658	42417804	0	-	1	gene_id "ENSRNOG00000003703"; gene_version "8"; transcript_id "ENSRNOT00000005127"; transcript_version "8"; exon_number "11"; gene_name "Mcm6"; gene_source "ensembl"; gene_biotype "protein_coding"; transcript_name "Mcm6-202"; transcript_source "ensembl"; transcript_biotype "protein_coding"; protein_id "ENSRNOP00000005127"; protein_version "3";
13	ensembl	exon	42419120	42419267	0	-	.	gene_id "ENSRNOG00000003703"; gene_version "8"; transcript_id "ENSRNOT00000005127"; transcript_version "8"; exon_number "10"; gene_name "Mcm6"; gene_source "ensembl"; gene_biotype "protein_coding"; transcript_name "Mcm6-202"; transcript_source "ensembl"; transcript_biotype "protein_coding"; exon_id "ENSRNOE00000035567"; exon_version "1";
13	ensembl	CDS	42419120	42419267	0	-	2	gene_id "ENSRNOG00000003703"; gene_version "8"; transcript_id "ENSRNOT00000005127"; transcript_version "8"; exon_number "10"; gene_name "Mcm6"; gene_source "ensembl"; gene_biotype "protein_coding"; transcript_name "Mcm6-202"; transcript_source "ensembl"; transcript_biotype "protein_coding"; protein_id "ENSRNOP00000005127"; protein_version "3";
13	ensembl	exon	42421036	42421170	0	-	.	gene_id "ENSRNOG00000003703"; gene_version "8"; transcript_id "ENSRNOT00000005127"; transcript_version "8"; exon_number "9"; gene_name "Mcm6"; gene_source "ensembl"; gene_biotype "protein_coding"; transcript_name "Mcm6-202"; transcript_source "ensembl"; transcript_biotype "protein_coding"; exon_id "ENSRNOE00000035516"; exon_version "1";
13	ensembl	CDS	42421036	42421170	0	-	2	gene_id "ENSRNOG00000003703"; gene_version "8"; transcript_id "ENSRNOT00000005127"; transcript_version "8"; exon_number "9"; gene_name "Mcm6"; gene_source "ensembl"; gene_biotype "protein_coding"; transcript_name "Mcm6-202"; transcript_source "ensembl"; transcript_biotype "protein_coding"; protein_id "ENSRNOP00000005127"; protein_version "3";
13	ensembl	exon	42422584	42422695	0	-	.	gene_id "ENSRNOG00000003703"; gene_version "8"; transcript_id "ENSRNOT00000005127"; transcript_version "8"; exon_number "8"; gene_name "Mcm6"; gene_source "ensembl"; gene_biotype "protein_coding"; transcript_name "Mcm6-202"; transcript_source "ensembl"; transcript_biotype "protein_coding"; exon_id "ENSRNOE00000035468"; exon_version "1";
13	ensembl	CDS	42422584	42422695	0	-	0	gene_id "ENSRNOG00000003703"; gene_version "8"; transcript_id "ENSRNOT00000005127"; transcript_version "8"; exon_number "8"; gene_name "Mcm6"; gene_source "ensembl"; gene_biotype "protein_coding"; transcript_name "Mcm6-202"; transcript_source "ensembl"; transcript_biotype "protein_coding"; protein_id "ENSRNOP00000005127"; protein_version "3";
13	ensembl	exon	42430834	42430893	0	-	.	gene_id "ENSRNOG00000003703"; gene_version "8"; transcript_id "ENSRNOT00000005127"; transcript_version "8"; exon_number "7"; gene_name "Mcm6"; gene_source "ensembl"; gene_biotype "protein_coding"; transcript_name "Mcm6-202"; transcript_source "ensembl"; transcript_biotype "protein_coding"; exon_id "ENSRNOE00000035418"; exon_version "1";
13	ensembl	CDS	42430834	42430893	0	-	0	gene_id "ENSRNOG00000003703"; gene_version "8"; transcript_id "ENSRNOT00000005127"; transcript_version "8"; exon_number "7"; gene_name "Mcm6"; gene_source "ensembl"; gene_biotype "protein_coding"; transcript_name "Mcm6-202"; transcript_source "ensembl"; transcript_biotype "protein_coding"; protein_id "ENSRNOP00000005127"; protein_version "3";
13	ensembl	exon	42432843	42432923	0	-	.	gene_id "ENSRNOG00000003703"; gene_version "8"; transcript_id "ENSRNOT00000005127"; transcript_version "8"; exon_number "6"; gene_name "Mcm6"; gene_source "ensembl"; gene_biotype "protein_coding"; transcript_name "Mcm6-202"; transcript_source "ensembl"; transcript_biotype "protein_coding"; exon_id "ENSRNOE00000035363"; exon_version "1";
13	ensembl	CDS	42432843	42432923	0	-	0	gene_id "ENSRNOG00000003703"; gene_version "8"; transcript_id "ENSRNOT00000005127"; transcript_version "8"; exon_number "6"; gene_name "Mcm6"; gene_source "ensembl"; gene_biotype "protein_coding"; transcript_name "Mcm6-202"; transcript_source "ensembl"; transcript_biotype "protein_coding"; protein_id "ENSRNOP00000005127"; protein_version "3";
13	ensembl	exon	42435910	42436012	0	-	.	gene_id "ENSRNOG00000003703"; gene_version "8"; transcript_id "ENSRNOT00000005127"; transcript_version "8"; exon_number "5"; gene_name "Mcm6"; gene_source "ensembl"; gene_biotype "protein_coding"; transcript_name "Mcm6-202"; transcript_source "ensembl"; transcript_biotype "protein_coding"; exon_id "ENSRNOE00000035308"; exon_version "1";
13	ensembl	CDS	42435910	42436012	0	-	1	gene_id "ENSRNOG00000003703"; gene_version "8"; transcript_id "ENSRNOT00000005127"; transcript_version "8"; exon_number "5"; gene_name "Mcm6"; gene_source "ensembl"; gene_biotype "protein_coding"; transcript_name "Mcm6-202"; transcript_source "ensembl"; transcript_biotype "protein_coding"; protein_id "ENSRNOP00000005127"; protein_version "3";
13	ensembl	exon	42450748	42450850	0	-	.	gene_id "ENSRNOG00000003703"; gene_version "8"; transcript_id "ENSRNOT00000005127"; transcript_version "8"; exon_number "4"; gene_name "Mcm6"; gene_source "ensembl"; gene_biotype "protein_coding"; transcript_name "Mcm6-202"; transcript_source "ensembl"; transcript_biotype "protein_coding"; exon_id "ENSRNOE00000035249"; exon_version "1";
13	ensembl	CDS	42450748	42450850	0	-	2	gene_id "ENSRNOG00000003703"; gene_version "8"; transcript_id "ENSRNOT00000005127"; transcript_version "8"; exon_number "4"; gene_name "Mcm6"; gene_source "ensembl"; gene_biotype "protein_coding"; transcript_name "Mcm6-202"; transcript_source "ensembl"; transcript_biotype "protein_coding"; protein_id "ENSRNOP00000005127"; protein_version "3";
13	ensembl	stop_codon	42461852	42461854	0	-	0	gene_id "ENSRNOG00000003703"; gene_version "8"; transcript_id "ENSRNOT00000106859"; transcript_version "2"; exon_number "4"; gene_name "Mcm6"; gene_source "ensembl"; gene_biotype "protein_coding"; transcript_name "Mcm6-203"; transcript_source "ensembl"; transcript_biotype "protein_coding";
13	ensembl	exon	42461852	42461937	0	-	.	gene_id "ENSRNOG00000003703"; gene_version "8"; transcript_id "ENSRNOT00000106859"; transcript_version "2"; exon_number "4"; gene_name "Mcm6"; gene_source "ensembl"; gene_biotype "protein_coding"; transcript_name "Mcm6-203"; transcript_source "ensembl"; transcript_biotype "protein_coding"; exon_id "ENSRNOE00000714671"; exon_version "1";
13	ensembl	transcript	42461852	42465467	0	-	.	gene_id "ENSRNOG00000003703"; gene_version "8"; transcript_id "ENSRNOT00000106859"; transcript_version "2"; gene_name "Mcm6"; gene_source "ensembl"; gene_biotype "protein_coding"; transcript_name "Mcm6-203"; transcript_source "ensembl"; transcript_biotype "protein_coding";
13	ensembl	CDS	42461855	42461937	0	-	2	gene_id "ENSRNOG00000003703"; gene_version "8"; transcript_id "ENSRNOT00000106859"; transcript_version "2"; exon_number "4"; gene_name "Mcm6"; gene_source "ensembl"; gene_biotype "protein_coding"; transcript_name "Mcm6-203"; transcript_source "ensembl"; transcript_biotype "protein_coding"; protein_id "ENSRNOP00000093114"; protein_version "1";
13	ensembl	exon	42462035	42462127	0	-	.	gene_id "ENSRNOG00000003703"; gene_version "8"; transcript_id "ENSRNOT00000106859"; transcript_version "2"; exon_number "3"; gene_name "Mcm6"; gene_source "ensembl"; gene_biotype "protein_coding"; transcript_name "Mcm6-203"; transcript_source "ensembl"; transcript_biotype "protein_coding"; exon_id "ENSRNOE00000035233"; exon_version "1";
13	ensembl	CDS	42462035	42462127	0	-	2	gene_id "ENSRNOG00000003703"; gene_version "8"; transcript_id "ENSRNOT00000106859"; transcript_version "2"; exon_number "3"; gene_name "Mcm6"; gene_source "ensembl"; gene_biotype "protein_coding"; transcript_name "Mcm6-203"; transcript_source "ensembl"; transcript_biotype "protein_coding"; protein_id "ENSRNOP00000093114"; protein_version "1";
13	ensembl	exon	42462035	42462127	0	-	.	gene_id "ENSRNOG00000003703"; gene_version "8"; transcript_id "ENSRNOT00000005127"; transcript_version "8"; exon_number "3"; gene_name "Mcm6"; gene_source "ensembl"; gene_biotype "protein_coding"; transcript_name "Mcm6-202"; transcript_source "ensembl"; transcript_biotype "protein_coding"; exon_id "ENSRNOE00000035233"; exon_version "1";
13	ensembl	CDS	42462035	42462127	0	-	2	gene_id "ENSRNOG00000003703"; gene_version "8"; transcript_id "ENSRNOT00000005127"; transcript_version "8"; exon_number "3"; gene_name "Mcm6"; gene_source "ensembl"; gene_biotype "protein_coding"; transcript_name "Mcm6-202"; transcript_source "ensembl"; transcript_biotype "protein_coding"; protein_id "ENSRNOP00000005127"; protein_version "3";
13	ensembl	exon	42463401	42463458	0	-	.	gene_id "ENSRNOG00000003703"; gene_version "8"; transcript_id "ENSRNOT00000106859"; transcript_version "2"; exon_number "2"; gene_name "Mcm6"; gene_source "ensembl"; gene_biotype "protein_coding"; transcript_name "Mcm6-203"; transcript_source "ensembl"; transcript_biotype "protein_coding"; exon_id "ENSRNOE00000035219"; exon_version "1";
13	ensembl	CDS	42463401	42463458	0	-	0	gene_id "ENSRNOG00000003703"; gene_version "8"; transcript_id "ENSRNOT00000106859"; transcript_version "2"; exon_number "2"; gene_name "Mcm6"; gene_source "ensembl"; gene_biotype "protein_coding"; transcript_name "Mcm6-203"; transcript_source "ensembl"; transcript_biotype "protein_coding"; protein_id "ENSRNOP00000093114"; protein_version "1";
13	ensembl	exon	42463401	42463458	0	-	.	gene_id "ENSRNOG00000003703"; gene_version "8"; transcript_id "ENSRNOT00000005127"; transcript_version "8"; exon_number "2"; gene_name "Mcm6"; gene_source "ensembl"; gene_biotype "protein_coding"; transcript_name "Mcm6-202"; transcript_source "ensembl"; transcript_biotype "protein_coding"; exon_id "ENSRNOE00000035219"; exon_version "1";
13	ensembl	CDS	42463401	42463458	0	-	0	gene_id "ENSRNOG00000003703"; gene_version "8"; transcript_id "ENSRNOT00000005127"; transcript_version "8"; exon_number "2"; gene_name "Mcm6"; gene_source "ensembl"; gene_biotype "protein_coding"; transcript_name "Mcm6-202"; transcript_source "ensembl"; transcript_biotype "protein_coding"; protein_id "ENSRNOP00000005127"; protein_version "3";
13	ensembl	CDS	42465277	42465342	0	-	0	gene_id "ENSRNOG00000003703"; gene_version "8"; transcript_id "ENSRNOT00000106859"; transcript_version "2"; exon_number "1"; gene_name "Mcm6"; gene_source "ensembl"; gene_biotype "protein_coding"; transcript_name "Mcm6-203"; transcript_source "ensembl"; transcript_biotype "protein_coding"; protein_id "ENSRNOP00000093114"; protein_version "1";
13	ensembl	CDS	42465277	42465342	0	-	0	gene_id "ENSRNOG00000003703"; gene_version "8"; transcript_id "ENSRNOT00000005127"; transcript_version "8"; exon_number "1"; gene_name "Mcm6"; gene_source "ensembl"; gene_biotype "protein_coding"; transcript_name "Mcm6-202"; transcript_source "ensembl"; transcript_biotype "protein_coding"; protein_id "ENSRNOP00000005127"; protein_version "3";
13	ensembl	exon	42465277	42465467	0	-	.	gene_id "ENSRNOG00000003703"; gene_version "8"; transcript_id "ENSRNOT00000106859"; transcript_version "2"; exon_number "1"; gene_name "Mcm6"; gene_source "ensembl"; gene_biotype "protein_coding"; transcript_name "Mcm6-203"; transcript_source "ensembl"; transcript_biotype "protein_coding"; exon_id "ENSRNOE00000262842"; exon_version "6";
13	ensembl	exon	42465277	42465467	0	-	.	gene_id "ENSRNOG00000003703"; gene_version "8"; transcript_id "ENSRNOT00000005127"; transcript_version "8"; exon_number "1"; gene_name "Mcm6"; gene_source "ensembl"; gene_biotype "protein_coding"; transcript_name "Mcm6-202"; transcript_source "ensembl"; transcript_biotype "protein_coding"; exon_id "ENSRNOE00000262842"; exon_version "6";
13	ensembl	start_codon	42465340	42465342	0	-	0	gene_id "ENSRNOG00000003703"; gene_version "8"; transcript_id "ENSRNOT00000106859"; transcript_version "2"; exon_number "1"; gene_name "Mcm6"; gene_source "ensembl"; gene_biotype "protein_coding"; transcript_name "Mcm6-203"; transcript_source "ensembl"; transcript_biotype "protein_coding";
13	ensembl	start_codon	42465340	42465342	0	-	0	gene_id "ENSRNOG00000003703"; gene_version "8"; transcript_id "ENSRNOT00000005127"; transcript_version "8"; exon_number "1"; gene_name "Mcm6"; gene_source "ensembl"; gene_biotype "protein_coding"; transcript_name "Mcm6-202"; transcript_source "ensembl"; transcript_biotype "protein_coding";
13	ensembl	five_prime_utr	42465343	42465467	0	-	.	gene_id "ENSRNOG00000003703"; gene_version "8"; transcript_id "ENSRNOT00000106859"; transcript_version "2"; gene_name "Mcm6"; gene_source "ensembl"; gene_biotype "protein_coding"; transcript_name "Mcm6-203"; transcript_source "ensembl"; transcript_biotype "protein_coding";
13	ensembl	five_prime_utr	42465343	42465467	0	-	.	gene_id "ENSRNOG00000003703"; gene_version "8"; transcript_id "ENSRNOT00000005127"; transcript_version "8"; gene_name "Mcm6"; gene_source "ensembl"; gene_biotype "protein_coding"; transcript_name "Mcm6-202"; transcript_source "ensembl"; transcript_biotype "protein_coding";
13	ensembl	exon	42484552	42485683	0	-	.	gene_id "ENSRNOG00000084086"; gene_version "1"; transcript_id "ENSRNOT00000157860"; transcript_version "1"; exon_number "2"; gene_source "ensembl"; gene_biotype "lncRNA"; transcript_source "ensembl"; transcript_biotype "lncRNA"; exon_id "ENSRNOE00000741697"; exon_version "1"; tag "Ensembl_canonical";
13	ensembl	transcript	42484552	42485738	0	-	.	gene_id "ENSRNOG00000084086"; gene_version "1"; transcript_id "ENSRNOT00000157860"; transcript_version "1"; gene_source "ensembl"; gene_biotype "lncRNA"; transcript_source "ensembl"; transcript_biotype "lncRNA"; tag "Ensembl_canonical";
13	ensembl	gene	42484552	42485955	0	-	.	gene_id "ENSRNOG00000084086"; gene_version "1"; gene_source "ensembl"; gene_biotype "lncRNA";
13	ensembl	exon	42485090	42485633	0	-	.	gene_id "ENSRNOG00000084086"; gene_version "1"; transcript_id "ENSRNOT00000143469"; transcript_version "1"; exon_number "3"; gene_source "ensembl"; gene_biotype "lncRNA"; transcript_source "ensembl"; transcript_biotype "lncRNA"; exon_id "ENSRNOE00000771370"; exon_version "1";
13	ENSEMBL114_rn	exon	42485090	42485633	1.76794438227002	-	.	gene_id "ENSRNOG00000084086"; transcript_id "ENSRNOG00000084086_tx_2"; exon_id "13_42485090_42485633_-"; exonnum "3"; txlen "603";
13	ensembl	transcript	42485090	42485955	0	-	.	gene_id "ENSRNOG00000084086"; gene_version "1"; transcript_id "ENSRNOT00000143469"; transcript_version "1"; gene_source "ensembl"; gene_biotype "lncRNA"; transcript_source "ensembl"; transcript_biotype "lncRNA";
13	sraer114_mid	exon	42485659	42485683	1.76794438227002	-	.	gene_id "ENSRNOG00000084086"; transcript_id "ENSRNOG00000084086_tx_2"; exon_id "13_42485659_42485683_-"; exonnum "2"; txlen "603";
13	ensembl	exon	42485659	42485704	0	-	.	gene_id "ENSRNOG00000084086"; gene_version "1"; transcript_id "ENSRNOT00000143469"; transcript_version "1"; exon_number "2"; gene_source "ensembl"; gene_biotype "lncRNA"; transcript_source "ensembl"; transcript_biotype "lncRNA"; exon_id "ENSRNOE00000801484"; exon_version "1";
13	ensembl	exon	42485705	42485738	0	-	.	gene_id "ENSRNOG00000084086"; gene_version "1"; transcript_id "ENSRNOT00000157860"; transcript_version "1"; exon_number "1"; gene_source "ensembl"; gene_biotype "lncRNA"; transcript_source "ensembl"; transcript_biotype "lncRNA"; exon_id "ENSRNOE00000761313"; exon_version "1"; tag "Ensembl_canonical";
13	ENSEMBL114_rn	exon	42485705	42485738	1.76794438227002	-	.	gene_id "ENSRNOG00000084086"; transcript_id "ENSRNOG00000084086_tx_2"; exon_id "13_42485705_42485738_-"; exonnum "1"; txlen "603";
13	ensembl	exon	42485755	42485955	0	-	.	gene_id "ENSRNOG00000084086"; gene_version "1"; transcript_id "ENSRNOT00000143469"; transcript_version "1"; exon_number "1"; gene_source "ensembl"; gene_biotype "lncRNA"; transcript_source "ensembl"; transcript_biotype "lncRNA"; exon_id "ENSRNOE00000751651"; exon_version "1";
13	ensembl	exon	42578630	42579522	0	-	.	gene_id "ENSRNOG00000075312"; gene_version "1"; transcript_id "ENSRNOT00000149704"; transcript_version "1"; exon_number "4"; gene_source "ensembl"; gene_biotype "lncRNA"; transcript_source "ensembl"; transcript_biotype "lncRNA"; exon_id "ENSRNOE00000785888"; exon_version "1";
13	ensembl	gene	42578630	42611564	0	-	.	gene_id "ENSRNOG00000075312"; gene_version "1"; gene_source "ensembl"; gene_biotype "lncRNA";
13	ensembl	transcript	42578630	42611564	0	-	.	gene_id "ENSRNOG00000075312"; gene_version "1"; transcript_id "ENSRNOT00000149704"; transcript_version "1"; gene_source "ensembl"; gene_biotype "lncRNA"; transcript_source "ensembl"; transcript_biotype "lncRNA";
13	ensembl	exon	42578649	42579522	0	-	.	gene_id "ENSRNOG00000075312"; gene_version "1"; transcript_id "ENSRNOT00000124050"; transcript_version "1"; exon_number "4"; gene_source "ensembl"; gene_biotype "lncRNA"; transcript_source "ensembl"; transcript_biotype "lncRNA"; exon_id "ENSRNOE00000738335"; exon_version "1";
13	ensembl	exon	42578649	42579522	0	-	.	gene_id "ENSRNOG00000075312"; gene_version "1"; transcript_id "ENSRNOT00000133648"; transcript_version "1"; exon_number "4"; gene_source "ensembl"; gene_biotype "lncRNA"; transcript_source "ensembl"; transcript_biotype "lncRNA"; exon_id "ENSRNOE00000738335"; exon_version "1";
13	ensembl	transcript	42578649	42611564	0	-	.	gene_id "ENSRNOG00000075312"; gene_version "1"; transcript_id "ENSRNOT00000124050"; transcript_version "1"; gene_source "ensembl"; gene_biotype "lncRNA"; transcript_source "ensembl"; transcript_biotype "lncRNA";
13	ensembl	transcript	42578649	42611564	0	-	.	gene_id "ENSRNOG00000075312"; gene_version "1"; transcript_id "ENSRNOT00000133648"; transcript_version "1"; gene_source "ensembl"; gene_biotype "lncRNA"; transcript_source "ensembl"; transcript_biotype "lncRNA";
13	ensembl	exon	42578706	42579522	0	-	.	gene_id "ENSRNOG00000075312"; gene_version "1"; transcript_id "ENSRNOT00000150766"; transcript_version "1"; exon_number "5"; gene_source "ensembl"; gene_biotype "lncRNA"; transcript_source "ensembl"; transcript_biotype "lncRNA"; exon_id "ENSRNOE00000743351"; exon_version "1"; tag "Ensembl_canonical";
13	ensembl	transcript	42578706	42611559	0	-	.	gene_id "ENSRNOG00000075312"; gene_version "1"; transcript_id "ENSRNOT00000150766"; transcript_version "1"; gene_source "ensembl"; gene_biotype "lncRNA"; transcript_source "ensembl"; transcript_biotype "lncRNA"; tag "Ensembl_canonical";
13	ensembl	exon	42579968	42580112	0	-	.	gene_id "ENSRNOG00000075312"; gene_version "1"; transcript_id "ENSRNOT00000124050"; transcript_version "1"; exon_number "3"; gene_source "ensembl"; gene_biotype "lncRNA"; transcript_source "ensembl"; transcript_biotype "lncRNA"; exon_id "ENSRNOE00000810873"; exon_version "1";
13	ensembl	exon	42579968	42580112	0	-	.	gene_id "ENSRNOG00000075312"; gene_version "1"; transcript_id "ENSRNOT00000133648"; transcript_version "1"; exon_number "3"; gene_source "ensembl"; gene_biotype "lncRNA"; transcript_source "ensembl"; transcript_biotype "lncRNA"; exon_id "ENSRNOE00000810873"; exon_version "1";
13	ensembl	exon	42579968	42580112	0	-	.	gene_id "ENSRNOG00000075312"; gene_version "1"; transcript_id "ENSRNOT00000150766"; transcript_version "1"; exon_number "4"; gene_source "ensembl"; gene_biotype "lncRNA"; transcript_source "ensembl"; transcript_biotype "lncRNA"; exon_id "ENSRNOE00000810873"; exon_version "1"; tag "Ensembl_canonical";
13	ensembl	exon	42583284	42584226	0	-	.	gene_id "ENSRNOG00000075312"; gene_version "1"; transcript_id "ENSRNOT00000168297"; transcript_version "1"; exon_number "3"; gene_source "ensembl"; gene_biotype "lncRNA"; transcript_source "ensembl"; transcript_biotype "lncRNA"; exon_id "ENSRNOE00000702244"; exon_version "1";
13	ensembl	transcript	42583284	42605165	0	-	.	gene_id "ENSRNOG00000075312"; gene_version "1"; transcript_id "ENSRNOT00000168297"; transcript_version "1"; gene_source "ensembl"; gene_biotype "lncRNA"; transcript_source "ensembl"; transcript_biotype "lncRNA";
13	ensembl	exon	42584156	42584226	0	-	.	gene_id "ENSRNOG00000075312"; gene_version "1"; transcript_id "ENSRNOT00000149704"; transcript_version "1"; exon_number "3"; gene_source "ensembl"; gene_biotype "lncRNA"; transcript_source "ensembl"; transcript_biotype "lncRNA"; exon_id "ENSRNOE00000706334"; exon_version "1";
13	ensembl	exon	42584156	42584226	0	-	.	gene_id "ENSRNOG00000075312"; gene_version "1"; transcript_id "ENSRNOT00000150766"; transcript_version "1"; exon_number "3"; gene_source "ensembl"; gene_biotype "lncRNA"; transcript_source "ensembl"; transcript_biotype "lncRNA"; exon_id "ENSRNOE00000706334"; exon_version "1"; tag "Ensembl_canonical";
13	ensembl	exon	42584648	42584807	0	-	.	gene_id "ENSRNOG00000075312"; gene_version "1"; transcript_id "ENSRNOT00000124050"; transcript_version "1"; exon_number "2"; gene_source "ensembl"; gene_biotype "lncRNA"; transcript_source "ensembl"; transcript_biotype "lncRNA"; exon_id "ENSRNOE00000701681"; exon_version "1";
13	ensembl	exon	42584652	42584807	0	-	.	gene_id "ENSRNOG00000075312"; gene_version "1"; transcript_id "ENSRNOT00000149704"; transcript_version "1"; exon_number "2"; gene_source "ensembl"; gene_biotype "lncRNA"; transcript_source "ensembl"; transcript_biotype "lncRNA"; exon_id "ENSRNOE00000673393"; exon_version "1";
13	ensembl	exon	42584652	42584807	0	-	.	gene_id "ENSRNOG00000075312"; gene_version "1"; transcript_id "ENSRNOT00000150766"; transcript_version "1"; exon_number "2"; gene_source "ensembl"; gene_biotype "lncRNA"; transcript_source "ensembl"; transcript_biotype "lncRNA"; exon_id "ENSRNOE00000673393"; exon_version "1"; tag "Ensembl_canonical";
13	ensembl	exon	42584652	42584807	0	-	.	gene_id "ENSRNOG00000075312"; gene_version "1"; transcript_id "ENSRNOT00000168297"; transcript_version "1"; exon_number "2"; gene_source "ensembl"; gene_biotype "lncRNA"; transcript_source "ensembl"; transcript_biotype "lncRNA"; exon_id "ENSRNOE00000673393"; exon_version "1";
13	sraer114_es	exon	42601688	42602351	0.084263395895838	-	.	gene_id "ENSRNOG00000075312"; transcript_id "ENSRNOG00000075312_tx_6"; exon_id "13_42601688_42602351_-"; exonnum "2"; txlen "987";
13	ensembl	exon	42604710	42604814	0	-	.	gene_id "ENSRNOG00000075312"; gene_version "1"; transcript_id "ENSRNOT00000133648"; transcript_version "1"; exon_number "2"; gene_source "ensembl"; gene_biotype "lncRNA"; transcript_source "ensembl"; transcript_biotype "lncRNA"; exon_id "ENSRNOE00000761021"; exon_version "1";
13	ensembl	exon	42604849	42605165	0	-	.	gene_id "ENSRNOG00000075312"; gene_version "1"; transcript_id "ENSRNOT00000168297"; transcript_version "1"; exon_number "1"; gene_source "ensembl"; gene_biotype "lncRNA"; transcript_source "ensembl"; transcript_biotype "lncRNA"; exon_id "ENSRNOE00000810152"; exon_version "1";
13	ensembl	exon	42611237	42611559	0	-	.	gene_id "ENSRNOG00000075312"; gene_version "1"; transcript_id "ENSRNOT00000150766"; transcript_version "1"; exon_number "1"; gene_source "ensembl"; gene_biotype "lncRNA"; transcript_source "ensembl"; transcript_biotype "lncRNA"; exon_id "ENSRNOE00000737787"; exon_version "1"; tag "Ensembl_canonical";
13	ENSEMBL114_rn	exon	42611237	42611559	0.084263395895838	-	.	gene_id "ENSRNOG00000075312"; transcript_id "ENSRNOG00000075312_tx_6"; exon_id "13_42611237_42611559_-"; exonnum "1"; txlen "987";
13	ensembl	exon	42611237	42611564	0	-	.	gene_id "ENSRNOG00000075312"; gene_version "1"; transcript_id "ENSRNOT00000149704"; transcript_version "1"; exon_number "1"; gene_source "ensembl"; gene_biotype "lncRNA"; transcript_source "ensembl"; transcript_biotype "lncRNA"; exon_id "ENSRNOE00000773619"; exon_version "1";
13	ensembl	exon	42611237	42611564	0	-	.	gene_id "ENSRNOG00000075312"; gene_version "1"; transcript_id "ENSRNOT00000124050"; transcript_version "1"; exon_number "1"; gene_source "ensembl"; gene_biotype "lncRNA"; transcript_source "ensembl"; transcript_biotype "lncRNA"; exon_id "ENSRNOE00000773619"; exon_version "1";
13	ensembl	exon	42611237	42611564	0	-	.	gene_id "ENSRNOG00000075312"; gene_version "1"; transcript_id "ENSRNOT00000133648"; transcript_version "1"; exon_number "1"; gene_source "ensembl"; gene_biotype "lncRNA"; transcript_source "ensembl"; transcript_biotype "lncRNA"; exon_id "ENSRNOE00000773619"; exon_version "1";
13	ensembl	three_prime_utr	42630104	42630966	0	-	.	gene_id "ENSRNOG00000003866"; gene_version "9"; transcript_id "ENSRNOT00000125710"; transcript_version "1"; gene_name "Cxcr4"; gene_source "ensembl"; gene_biotype "protein_coding"; transcript_name "Cxcr4-202"; transcript_source "ensembl"; transcript_biotype "protein_coding"; tag "Ensembl_canonical";
13	ensembl	exon	42630104	42632010	0	-	.	gene_id "ENSRNOG00000003866"; gene_version "9"; transcript_id "ENSRNOT00000125710"; transcript_version "1"; exon_number "3"; gene_name "Cxcr4"; gene_source "ensembl"; gene_biotype "protein_coding"; transcript_name "Cxcr4-202"; transcript_source "ensembl"; transcript_biotype "protein_coding"; exon_id "ENSRNOE00000697503"; exon_version "1"; tag "Ensembl_canonical";
13	ensembl	gene	42630104	42634459	0	-	.	gene_id "ENSRNOG00000003866"; gene_version "9"; gene_name "Cxcr4"; gene_source "ensembl"; gene_biotype "protein_coding";
13	ensembl	transcript	42630104	42634459	0	-	.	gene_id "ENSRNOG00000003866"; gene_version "9"; transcript_id "ENSRNOT00000125710"; transcript_version "1"; gene_name "Cxcr4"; gene_source "ensembl"; gene_biotype "protein_coding"; transcript_name "Cxcr4-202"; transcript_source "ensembl"; transcript_biotype "protein_coding"; tag "Ensembl_canonical";
13	ensembl	three_prime_utr	42630384	42630966	0	-	.	gene_id "ENSRNOG00000003866"; gene_version "9"; transcript_id "ENSRNOT00000005143"; transcript_version "8"; gene_name "Cxcr4"; gene_source "ensembl"; gene_biotype "protein_coding"; transcript_name "Cxcr4-201"; transcript_source "ensembl"; transcript_biotype "protein_coding";
13	ensembl	exon	42630384	42632010	0	-	.	gene_id "ENSRNOG00000003866"; gene_version "9"; transcript_id "ENSRNOT00000005143"; transcript_version "8"; exon_number "2"; gene_name "Cxcr4"; gene_source "ensembl"; gene_biotype "protein_coding"; transcript_name "Cxcr4-201"; transcript_source "ensembl"; transcript_biotype "protein_coding"; exon_id "ENSRNOE00000036295"; exon_version "7";
13	ensembl	transcript	42630384	42634288	0	-	.	gene_id "ENSRNOG00000003866"; gene_version "9"; transcript_id "ENSRNOT00000005143"; transcript_version "8"; gene_name "Cxcr4"; gene_source "ensembl"; gene_biotype "protein_coding"; transcript_name "Cxcr4-201"; transcript_source "ensembl"; transcript_biotype "protein_coding";
13	ensembl	stop_codon	42630967	42630969	0	-	0	gene_id "ENSRNOG00000003866"; gene_version "9"; transcript_id "ENSRNOT00000005143"; transcript_version "8"; exon_number "2"; gene_name "Cxcr4"; gene_source "ensembl"; gene_biotype "protein_coding"; transcript_name "Cxcr4-201"; transcript_source "ensembl"; transcript_biotype "protein_coding";
13	ensembl	stop_codon	42630967	42630969	0	-	0	gene_id "ENSRNOG00000003866"; gene_version "9"; transcript_id "ENSRNOT00000125710"; transcript_version "1"; exon_number "3"; gene_name "Cxcr4"; gene_source "ensembl"; gene_biotype "protein_coding"; transcript_name "Cxcr4-202"; transcript_source "ensembl"; transcript_biotype "protein_coding"; tag "Ensembl_canonical";
13	ensembl	CDS	42630970	42632010	0	-	0	gene_id "ENSRNOG00000003866"; gene_version "9"; transcript_id "ENSRNOT00000005143"; transcript_version "8"; exon_number "2"; gene_name "Cxcr4"; gene_source "ensembl"; gene_biotype "protein_coding"; transcript_name "Cxcr4-201"; transcript_source "ensembl"; transcript_biotype "protein_coding"; protein_id "ENSRNOP00000005143"; protein_version "5";
13	ensembl	CDS	42630970	42632010	0	-	0	gene_id "ENSRNOG00000003866"; gene_version "9"; transcript_id "ENSRNOT00000125710"; transcript_version "1"; exon_number "3"; gene_name "Cxcr4"; gene_source "ensembl"; gene_biotype "protein_coding"; transcript_name "Cxcr4-202"; transcript_source "ensembl"; transcript_biotype "protein_coding"; protein_id "ENSRNOP00000109479"; protein_version "1"; tag "Ensembl_canonical";
13	ensembl	exon	42633050	42633202	0	-	.	gene_id "ENSRNOG00000003866"; gene_version "9"; transcript_id "ENSRNOT00000125710"; transcript_version "1"; exon_number "2"; gene_name "Cxcr4"; gene_source "ensembl"; gene_biotype "protein_coding"; transcript_name "Cxcr4-202"; transcript_source "ensembl"; transcript_biotype "protein_coding"; exon_id "ENSRNOE00000704474"; exon_version "1"; tag "Ensembl_canonical";
13	ensembl	CDS	42633050	42633202	0	-	0	gene_id "ENSRNOG00000003866"; gene_version "9"; transcript_id "ENSRNOT00000125710"; transcript_version "1"; exon_number "2"; gene_name "Cxcr4"; gene_source "ensembl"; gene_biotype "protein_coding"; transcript_name "Cxcr4-202"; transcript_source "ensembl"; transcript_biotype "protein_coding"; protein_id "ENSRNOP00000109479"; protein_version "1"; tag "Ensembl_canonical";
13	ensembl	CDS	42634208	42634213	0	-	0	gene_id "ENSRNOG00000003866"; gene_version "9"; transcript_id "ENSRNOT00000005143"; transcript_version "8"; exon_number "1"; gene_name "Cxcr4"; gene_source "ensembl"; gene_biotype "protein_coding"; transcript_name "Cxcr4-201"; transcript_source "ensembl"; transcript_biotype "protein_coding"; protein_id "ENSRNOP00000005143"; protein_version "5";
13	ensembl	CDS	42634208	42634213	0	-	0	gene_id "ENSRNOG00000003866"; gene_version "9"; transcript_id "ENSRNOT00000125710"; transcript_version "1"; exon_number "1"; gene_name "Cxcr4"; gene_source "ensembl"; gene_biotype "protein_coding"; transcript_name "Cxcr4-202"; transcript_source "ensembl"; transcript_biotype "protein_coding"; protein_id "ENSRNOP00000109479"; protein_version "1"; tag "Ensembl_canonical";
13	ensembl	exon	42634208	42634288	0	-	.	gene_id "ENSRNOG00000003866"; gene_version "9"; transcript_id "ENSRNOT00000005143"; transcript_version "8"; exon_number "1"; gene_name "Cxcr4"; gene_source "ensembl"; gene_biotype "protein_coding"; transcript_name "Cxcr4-201"; transcript_source "ensembl"; transcript_biotype "protein_coding"; exon_id "ENSRNOE00000556835"; exon_version "2";
13	ensembl	exon	42634208	42634459	0	-	.	gene_id "ENSRNOG00000003866"; gene_version "9"; transcript_id "ENSRNOT00000125710"; transcript_version "1"; exon_number "1"; gene_name "Cxcr4"; gene_source "ensembl"; gene_biotype "protein_coding"; transcript_name "Cxcr4-202"; transcript_source "ensembl"; transcript_biotype "protein_coding"; exon_id "ENSRNOE00000696482"; exon_version "1"; tag "Ensembl_canonical";
13	ensembl	start_codon	42634211	42634213	0	-	0	gene_id "ENSRNOG00000003866"; gene_version "9"; transcript_id "ENSRNOT00000005143"; transcript_version "8"; exon_number "1"; gene_name "Cxcr4"; gene_source "ensembl"; gene_biotype "protein_coding"; transcript_name "Cxcr4-201"; transcript_source "ensembl"; transcript_biotype "protein_coding";
13	ensembl	start_codon	42634211	42634213	0	-	0	gene_id "ENSRNOG00000003866"; gene_version "9"; transcript_id "ENSRNOT00000125710"; transcript_version "1"; exon_number "1"; gene_name "Cxcr4"; gene_source "ensembl"; gene_biotype "protein_coding"; transcript_name "Cxcr4-202"; transcript_source "ensembl"; transcript_biotype "protein_coding"; tag "Ensembl_canonical";
13	ensembl	five_prime_utr	42634214	42634288	0	-	.	gene_id "ENSRNOG00000003866"; gene_version "9"; transcript_id "ENSRNOT00000005143"; transcript_version "8"; gene_name "Cxcr4"; gene_source "ensembl"; gene_biotype "protein_coding"; transcript_name "Cxcr4-201"; transcript_source "ensembl"; transcript_biotype "protein_coding";
13	ensembl	five_prime_utr	42634214	42634459	0	-	.	gene_id "ENSRNOG00000003866"; gene_version "9"; transcript_id "ENSRNOT00000125710"; transcript_version "1"; gene_name "Cxcr4"; gene_source "ensembl"; gene_biotype "protein_coding"; transcript_name "Cxcr4-202"; transcript_source "ensembl"; transcript_biotype "protein_coding"; tag "Ensembl_canonical";
13	ensembl	exon	42636100	42636468	0	-	.	gene_id "ENSRNOG00000076350"; gene_version "1"; transcript_id "ENSRNOT00000125110"; transcript_version "1"; exon_number "3"; gene_source "ensembl"; gene_biotype "lncRNA"; transcript_source "ensembl"; transcript_biotype "lncRNA"; exon_id "ENSRNOE00000694321"; exon_version "1";
13	ensembl	transcript	42636100	42650828	0	-	.	gene_id "ENSRNOG00000076350"; gene_version "1"; transcript_id "ENSRNOT00000125110"; transcript_version "1"; gene_source "ensembl"; gene_biotype "lncRNA"; transcript_source "ensembl"; transcript_biotype "lncRNA";
13	ensembl	gene	42636100	42673546	0	-	.	gene_id "ENSRNOG00000076350"; gene_version "1"; gene_source "ensembl"; gene_biotype "lncRNA";
13	ensembl	exon	42636144	42636339	0	-	.	gene_id "ENSRNOG00000076350"; gene_version "1"; transcript_id "ENSRNOT00000164945"; transcript_version "1"; exon_number "3"; gene_source "ensembl"; gene_biotype "lncRNA"; transcript_source "ensembl"; transcript_biotype "lncRNA"; exon_id "ENSRNOE00000798086"; exon_version "1";
13	ensembl	transcript	42636144	42673546	0	-	.	gene_id "ENSRNOG00000076350"; gene_version "1"; transcript_id "ENSRNOT00000164945"; transcript_version "1"; gene_source "ensembl"; gene_biotype "lncRNA"; transcript_source "ensembl"; transcript_biotype "lncRNA";
13	ensembl	exon	42637161	42638284	0	-	.	gene_id "ENSRNOG00000076350"; gene_version "1"; transcript_id "ENSRNOT00000125110"; transcript_version "1"; exon_number "2"; gene_source "ensembl"; gene_biotype "lncRNA"; transcript_source "ensembl"; transcript_biotype "lncRNA"; exon_id "ENSRNOE00000757398"; exon_version "1";
13	ensembl	exon	42637579	42638284	0	-	.	gene_id "ENSRNOG00000076350"; gene_version "1"; transcript_id "ENSRNOT00000164945"; transcript_version "1"; exon_number "2"; gene_source "ensembl"; gene_biotype "lncRNA"; transcript_source "ensembl"; transcript_biotype "lncRNA"; exon_id "ENSRNOE00000815403"; exon_version "1";
13	ENSEMBL114_rn	exon	42637579	42638284	0.0242445717493897	-	.	gene_id "ENSRNOG00000076350"; transcript_id "ENSRNOG00000076350_tx_5"; exon_id "13_42637579_42638284_-"; exonnum "2"; txlen "995";
13	ensembl	exon	42637914	42638284	0	-	.	gene_id "ENSRNOG00000076350"; gene_version "1"; transcript_id "ENSRNOT00000141825"; transcript_version "1"; exon_number "2"; gene_source "ensembl"; gene_biotype "lncRNA"; transcript_source "ensembl"; transcript_biotype "lncRNA"; exon_id "ENSRNOE00000795454"; exon_version "1";
13	ensembl	transcript	42637914	42645759	0	-	.	gene_id "ENSRNOG00000076350"; gene_version "1"; transcript_id "ENSRNOT00000141825"; transcript_version "1"; gene_source "ensembl"; gene_biotype "lncRNA"; transcript_source "ensembl"; transcript_biotype "lncRNA";
13	sraer114_ss	exon	42638509	42638797	0.0242445717493897	-	.	gene_id "ENSRNOG00000076350"; transcript_id "ENSRNOG00000076350_tx_5"; exon_id "13_42638509_42638797_-"; exonnum "1"; txlen "995";
13	ensembl	exon	42645717	42645759	0	-	.	gene_id "ENSRNOG00000076350"; gene_version "1"; transcript_id "ENSRNOT00000141825"; transcript_version "1"; exon_number "1"; gene_source "ensembl"; gene_biotype "lncRNA"; transcript_source "ensembl"; transcript_biotype "lncRNA"; exon_id "ENSRNOE00000762709"; exon_version "1";
13	ensembl	exon	42650667	42650828	0	-	.	gene_id "ENSRNOG00000076350"; gene_version "1"; transcript_id "ENSRNOT00000125110"; transcript_version "1"; exon_number "1"; gene_source "ensembl"; gene_biotype "lncRNA"; transcript_source "ensembl"; transcript_biotype "lncRNA"; exon_id "ENSRNOE00000682627"; exon_version "1";
13	ensembl	exon	42668893	42671455	0	-	.	gene_id "ENSRNOG00000076350"; gene_version "1"; transcript_id "ENSRNOT00000128317"; transcript_version "1"; exon_number "2"; gene_source "ensembl"; gene_biotype "lncRNA"; transcript_source "ensembl"; transcript_biotype "lncRNA"; exon_id "ENSRNOE00000788621"; exon_version "1"; tag "Ensembl_canonical";
13	ensembl	transcript	42668893	42673546	0	-	.	gene_id "ENSRNOG00000076350"; gene_version "1"; transcript_id "ENSRNOT00000128317"; transcript_version "1"; gene_source "ensembl"; gene_biotype "lncRNA"; transcript_source "ensembl"; transcript_biotype "lncRNA"; tag "Ensembl_canonical";
13	ensembl	exon	42668970	42670344	0	-	.	gene_id "ENSRNOG00000076350"; gene_version "1"; transcript_id "ENSRNOT00000147731"; transcript_version "1"; exon_number "2"; gene_source "ensembl"; gene_biotype "lncRNA"; transcript_source "ensembl"; transcript_biotype "lncRNA"; exon_id "ENSRNOE00000677618"; exon_version "1";
13	ensembl	transcript	42668970	42671221	0	-	.	gene_id "ENSRNOG00000076350"; gene_version "1"; transcript_id "ENSRNOT00000147731"; transcript_version "1"; gene_source "ensembl"; gene_biotype "lncRNA"; transcript_source "ensembl"; transcript_biotype "lncRNA";
13	ensembl	exon	42670391	42671221	0	-	.	gene_id "ENSRNOG00000076350"; gene_version "1"; transcript_id "ENSRNOT00000147731"; transcript_version "1"; exon_number "1"; gene_source "ensembl"; gene_biotype "lncRNA"; transcript_source "ensembl"; transcript_biotype "lncRNA"; exon_id "ENSRNOE00000699448"; exon_version "1";
13	ensembl	exon	42673037	42673546	0	-	.	gene_id "ENSRNOG00000076350"; gene_version "1"; transcript_id "ENSRNOT00000164945"; transcript_version "1"; exon_number "1"; gene_source "ensembl"; gene_biotype "lncRNA"; transcript_source "ensembl"; transcript_biotype "lncRNA"; exon_id "ENSRNOE00000739178"; exon_version "1";
13	ensembl	exon	42673037	42673546	0	-	.	gene_id "ENSRNOG00000076350"; gene_version "1"; transcript_id "ENSRNOT00000128317"; transcript_version "1"; exon_number "1"; gene_source "ensembl"; gene_biotype "lncRNA"; transcript_source "ensembl"; transcript_biotype "lncRNA"; exon_id "ENSRNOE00000739178"; exon_version "1"; tag "Ensembl_canonical";
13	sraer114_es	exon	42676736	42676974	0.428558357827093	-	.	gene_id "ENSRNOG00000076350"; transcript_id "ENSRNOG00000076350_tx_1"; exon_id "13_42676736_42676974_-"; exonnum "3"; txlen "518";
13	sraer114_mid	exon	42681300	42681408	0.428558357827093	-	.	gene_id "ENSRNOG00000076350"; transcript_id "ENSRNOG00000076350_tx_1"; exon_id "13_42681300_42681408_-"; exonnum "2"; txlen "518";
13	sraer114_ss	exon	42682775	42682944	0.428558357827093	-	.	gene_id "ENSRNOG00000076350"; transcript_id "ENSRNOG00000076350_tx_1"; exon_id "13_42682775_42682944_-"; exonnum "1"; txlen "518";
13	sraer114_es	exon	42720326	42720908	65.9971451795717	-	.	gene_id "sraer114_gene_41482"; transcript_id "sraer114_gene_41482_tx_1"; exon_id "13_42720326_42720908_-"; exonnum "2"; txlen "684";
13	sraer114_ss	exon	42725605	42725705	65.9971451795717	-	.	gene_id "sraer114_gene_41482"; transcript_id "sraer114_gene_41482_tx_1"; exon_id "13_42725605_42725705_-"; exonnum "1"; txlen "684";
13	ensembl	exon	42900336	42901427	0	-	.	gene_id "ENSRNOG00000077471"; gene_version "1"; transcript_id "ENSRNOT00000159702"; transcript_version "1"; exon_number "3"; gene_source "ensembl"; gene_biotype "lncRNA"; transcript_source "ensembl"; transcript_biotype "lncRNA"; exon_id "ENSRNOE00000677899"; exon_version "1";
13	ensembl	exon	42900336	42901427	0	-	.	gene_id "ENSRNOG00000077471"; gene_version "1"; transcript_id "ENSRNOT00000173792"; transcript_version "1"; exon_number "3"; gene_source "ensembl"; gene_biotype "lncRNA"; transcript_source "ensembl"; transcript_biotype "lncRNA"; exon_id "ENSRNOE00000677899"; exon_version "1"; tag "Ensembl_canonical";
13	ensembl	transcript	42900336	42907271	0	-	.	gene_id "ENSRNOG00000077471"; gene_version "1"; transcript_id "ENSRNOT00000173792"; transcript_version "1"; gene_source "ensembl"; gene_biotype "lncRNA"; transcript_source "ensembl"; transcript_biotype "lncRNA"; tag "Ensembl_canonical";
13	ensembl	gene	42900336	42907808	0	-	.	gene_id "ENSRNOG00000077471"; gene_version "1"; gene_source "ensembl"; gene_biotype "lncRNA";
13	ensembl	transcript	42900336	42907808	0	-	.	gene_id "ENSRNOG00000077471"; gene_version "1"; transcript_id "ENSRNOT00000159702"; transcript_version "1"; gene_source "ensembl"; gene_biotype "lncRNA"; transcript_source "ensembl"; transcript_biotype "lncRNA";
13	ensembl	exon	42900456	42901427	0	-	.	gene_id "ENSRNOG00000077471"; gene_version "1"; transcript_id "ENSRNOT00000162709"; transcript_version "1"; exon_number "2"; gene_source "ensembl"; gene_biotype "lncRNA"; transcript_source "ensembl"; transcript_biotype "lncRNA"; exon_id "ENSRNOE00000807848"; exon_version "1";
13	ensembl	transcript	42900456	42907271	0	-	.	gene_id "ENSRNOG00000077471"; gene_version "1"; transcript_id "ENSRNOT00000162709"; transcript_version "1"; gene_source "ensembl"; gene_biotype "lncRNA"; transcript_source "ensembl"; transcript_biotype "lncRNA";
13	ensembl	exon	42900688	42901427	0	-	.	gene_id "ENSRNOG00000077471"; gene_version "1"; transcript_id "ENSRNOT00000123680"; transcript_version "1"; exon_number "4"; gene_source "ensembl"; gene_biotype "lncRNA"; transcript_source "ensembl"; transcript_biotype "lncRNA"; exon_id "ENSRNOE00000778260"; exon_version "1";
13	ensembl	transcript	42900688	42907271	0	-	.	gene_id "ENSRNOG00000077471"; gene_version "1"; transcript_id "ENSRNOT00000123680"; transcript_version "1"; gene_source "ensembl"; gene_biotype "lncRNA"; transcript_source "ensembl"; transcript_biotype "lncRNA";
13	ensembl	exon	42901594	42901671	0	-	.	gene_id "ENSRNOG00000077471"; gene_version "1"; transcript_id "ENSRNOT00000123680"; transcript_version "1"; exon_number "3"; gene_source "ensembl"; gene_biotype "lncRNA"; transcript_source "ensembl"; transcript_biotype "lncRNA"; exon_id "ENSRNOE00000731028"; exon_version "1";
13	ensembl	exon	42902842	42903062	0	-	.	gene_id "ENSRNOG00000077471"; gene_version "1"; transcript_id "ENSRNOT00000173792"; transcript_version "1"; exon_number "2"; gene_source "ensembl"; gene_biotype "lncRNA"; transcript_source "ensembl"; transcript_biotype "lncRNA"; exon_id "ENSRNOE00000816578"; exon_version "1"; tag "Ensembl_canonical";
13	ensembl	exon	42902842	42903062	0	-	.	gene_id "ENSRNOG00000077471"; gene_version "1"; transcript_id "ENSRNOT00000123680"; transcript_version "1"; exon_number "2"; gene_source "ensembl"; gene_biotype "lncRNA"; transcript_source "ensembl"; transcript_biotype "lncRNA"; exon_id "ENSRNOE00000816578"; exon_version "1";
13	ensembl	exon	42902989	42903062	0	-	.	gene_id "ENSRNOG00000077471"; gene_version "1"; transcript_id "ENSRNOT00000159702"; transcript_version "1"; exon_number "2"; gene_source "ensembl"; gene_biotype "lncRNA"; transcript_source "ensembl"; transcript_biotype "lncRNA"; exon_id "ENSRNOE00000709137"; exon_version "1";
13	ensembl	exon	42902990	42903062	0	-	.	gene_id "ENSRNOG00000077471"; gene_version "1"; transcript_id "ENSRNOT00000139289"; transcript_version "1"; exon_number "3"; gene_source "ensembl"; gene_biotype "lncRNA"; transcript_source "ensembl"; transcript_biotype "lncRNA"; exon_id "ENSRNOE00000754112"; exon_version "1";
13	ensembl	transcript	42902990	42907271	0	-	.	gene_id "ENSRNOG00000077471"; gene_version "1"; transcript_id "ENSRNOT00000139289"; transcript_version "1"; gene_source "ensembl"; gene_biotype "lncRNA"; transcript_source "ensembl"; transcript_biotype "lncRNA";
13	ensembl	exon	42903811	42903887	0	-	.	gene_id "ENSRNOG00000077471"; gene_version "1"; transcript_id "ENSRNOT00000139289"; transcript_version "1"; exon_number "2"; gene_source "ensembl"; gene_biotype "lncRNA"; transcript_source "ensembl"; transcript_biotype "lncRNA"; exon_id "ENSRNOE00000741215"; exon_version "1";
13	ensembl	exon	42903811	42907271	0	-	.	gene_id "ENSRNOG00000077471"; gene_version "1"; transcript_id "ENSRNOT00000173792"; transcript_version "1"; exon_number "1"; gene_source "ensembl"; gene_biotype "lncRNA"; transcript_source "ensembl"; transcript_biotype "lncRNA"; exon_id "ENSRNOE00000757363"; exon_version "1"; tag "Ensembl_canonical";
13	ensembl	exon	42903811	42907271	0	-	.	gene_id "ENSRNOG00000077471"; gene_version "1"; transcript_id "ENSRNOT00000162709"; transcript_version "1"; exon_number "1"; gene_source "ensembl"; gene_biotype "lncRNA"; transcript_source "ensembl"; transcript_biotype "lncRNA"; exon_id "ENSRNOE00000757363"; exon_version "1";
13	ensembl	exon	42903811	42907271	0	-	.	gene_id "ENSRNOG00000077471"; gene_version "1"; transcript_id "ENSRNOT00000123680"; transcript_version "1"; exon_number "1"; gene_source "ensembl"; gene_biotype "lncRNA"; transcript_source "ensembl"; transcript_biotype "lncRNA"; exon_id "ENSRNOE00000757363"; exon_version "1";
13	ensembl	exon	42904215	42907271	0	-	.	gene_id "ENSRNOG00000077471"; gene_version "1"; transcript_id "ENSRNOT00000139289"; transcript_version "1"; exon_number "1"; gene_source "ensembl"; gene_biotype "lncRNA"; transcript_source "ensembl"; transcript_biotype "lncRNA"; exon_id "ENSRNOE00000688044"; exon_version "1";
13	ensembl	exon	42907728	42907808	0	-	.	gene_id "ENSRNOG00000077471"; gene_version "1"; transcript_id "ENSRNOT00000159702"; transcript_version "1"; exon_number "1"; gene_source "ensembl"; gene_biotype "lncRNA"; transcript_source "ensembl"; transcript_biotype "lncRNA"; exon_id "ENSRNOE00000688289"; exon_version "1";
13	ensembl	gene	42942033	42942141	0	-	.	gene_id "ENSRNOG00000059085"; gene_version "3"; gene_name "LOC120096459"; gene_source "ensembl"; gene_biotype "snRNA";
13	ensembl	transcript	42942033	42942141	0	-	.	gene_id "ENSRNOG00000059085"; gene_version "3"; transcript_id "ENSRNOT00000080103"; transcript_version "3"; gene_name "LOC120096459"; gene_source "ensembl"; gene_biotype "snRNA"; transcript_name "LOC120096459-201"; transcript_source "ensembl"; transcript_biotype "snRNA"; tag "Ensembl_canonical";
13	ensembl	exon	42942033	42942141	0	-	.	gene_id "ENSRNOG00000059085"; gene_version "3"; transcript_id "ENSRNOT00000080103"; transcript_version "3"; exon_number "1"; gene_name "LOC120096459"; gene_source "ensembl"; gene_biotype "snRNA"; transcript_name "LOC120096459-201"; transcript_source "ensembl"; transcript_biotype "snRNA"; exon_id "ENSRNOE00000564425"; exon_version "1"; tag "Ensembl_canonical";
13	sraer114_es	exon	43007665	43009112	0.172405843551215	-	.	gene_id "sraer114_gene_60813"; transcript_id "sraer114_gene_60813_tx_1"; exon_id "13_43007665_43009112_-"; exonnum "4"; txlen "1987";
13	sraer114_mid	exon	43010140	43010304	0.172405843551215	-	.	gene_id "sraer114_gene_60813"; transcript_id "sraer114_gene_60813_tx_1"; exon_id "13_43010140_43010304_-"; exonnum "3"; txlen "1987";
13	sraer114_mid	exon	43010988	43011120	0.172405843551215	-	.	gene_id "sraer114_gene_60813"; transcript_id "sraer114_gene_60813_tx_1"; exon_id "13_43010988_43011120_-"; exonnum "2"; txlen "1987";
13	sraer114_ss	exon	43011249	43011489	0.172405843551215	-	.	gene_id "sraer114_gene_60813"; transcript_id "sraer114_gene_60813_tx_1"; exon_id "13_43011249_43011489_-"; exonnum "1"; txlen "1987";
13	sraer114_es	exon	43102974	43103409	0.079409603689461	-	.	gene_id "sraer114_gene_60108"; transcript_id "sraer114_gene_60108_tx_1"; exon_id "13_43102974_43103409_-"; exonnum "2"; txlen "556";
13	sraer114_es	exon	43102974	43103409	0.0445618155529401	-	.	gene_id "sraer114_gene_60108"; transcript_id "sraer114_gene_60108_tx_2"; exon_id "13_43102974_43103409_-"; exonnum "3"; txlen "822";
13	sraer114_mid	exon	43104693	43104958	0.0445618155529401	-	.	gene_id "sraer114_gene_60108"; transcript_id "sraer114_gene_60108_tx_2"; exon_id "13_43104693_43104958_-"; exonnum "2"; txlen "822";
13	sraer114_mid	exon	43108346	43108465	0.079409603689461	-	.	gene_id "sraer114_gene_60108"; transcript_id "sraer114_gene_60108_tx_1"; exon_id "13_43108346_43108465_-"; exonnum "1"; txlen "556";
13	sraer114_mid	exon	43108346	43108465	0.0445618155529401	-	.	gene_id "sraer114_gene_60108"; transcript_id "sraer114_gene_60108_tx_2"; exon_id "13_43108346_43108465_-"; exonnum "1"; txlen "822";
13	ensembl	gene	43415998	43416188	0	-	.	gene_id "ENSRNOG00000071135"; gene_version "2"; gene_name "LOC120096439"; gene_source "ensembl"; gene_biotype "snRNA";
13	ensembl	transcript	43415998	43416188	0	-	.	gene_id "ENSRNOG00000071135"; gene_version "2"; transcript_id "ENSRNOT00000104783"; transcript_version "2"; gene_name "LOC120096439"; gene_source "ensembl"; gene_biotype "snRNA"; transcript_name "LOC120096439-201"; transcript_source "ensembl"; transcript_biotype "snRNA"; tag "Ensembl_canonical";
13	ensembl	exon	43415998	43416188	0	-	.	gene_id "ENSRNOG00000071135"; gene_version "2"; transcript_id "ENSRNOT00000104783"; transcript_version "2"; exon_number "1"; gene_name "LOC120096439"; gene_source "ensembl"; gene_biotype "snRNA"; transcript_name "LOC120096439-201"; transcript_source "ensembl"; transcript_biotype "snRNA"; exon_id "ENSRNOE00000652375"; exon_version "1"; tag "Ensembl_canonical";
13	sraer114_es	exon	43423929	43424240	0.00601431916861547	-	.	gene_id "sraer114_gene_53995"; transcript_id "sraer114_gene_53995_tx_1"; exon_id "13_43423929_43424240_-"; exonnum "3"; txlen "679";
13	sraer114_mid	exon	43432879	43432973	0.00601431916861547	-	.	gene_id "sraer114_gene_53995"; transcript_id "sraer114_gene_53995_tx_1"; exon_id "13_43432879_43432973_-"; exonnum "2"; txlen "679";
13	sraer114_ss	exon	43450472	43450743	0.00601431916861547	-	.	gene_id "sraer114_gene_53995"; transcript_id "sraer114_gene_53995_tx_1"; exon_id "13_43450472_43450743_-"; exonnum "1"; txlen "679";
13	sraer114_es	exon	43742979	43743158	1.04714707218743	-	.	gene_id "sraer114_gene_49555"; transcript_id "sraer114_gene_49555_tx_1"; exon_id "13_43742979_43743158_-"; exonnum "6"; txlen "1252";
13	sraer114_es	exon	43742979	43743158	0.107898214176765	-	.	gene_id "sraer114_gene_49555"; transcript_id "sraer114_gene_49555_tx_10"; exon_id "13_43742979_43743158_-"; exonnum "6"; txlen "1142";
13	sraer114_es	exon	43742979	43743158	0.107898214176765	-	.	gene_id "sraer114_gene_49555"; transcript_id "sraer114_gene_49555_tx_11"; exon_id "13_43742979_43743158_-"; exonnum "7"; txlen "1320";
13	sraer114_es	exon	43742979	43743158	0.885123335059354	-	.	gene_id "sraer114_gene_49555"; transcript_id "sraer114_gene_49555_tx_2"; exon_id "13_43742979_43743158_-"; exonnum "5"; txlen "1079";
13	sraer114_es	exon	43742979	43743158	0.661797063256272	-	.	gene_id "sraer114_gene_49555"; transcript_id "sraer114_gene_49555_tx_3"; exon_id "13_43742979_43743158_-"; exonnum "6"; txlen "1257";
13	sraer114_es	exon	43742979	43743158	0.661797063256272	-	.	gene_id "sraer114_gene_49555"; transcript_id "sraer114_gene_49555_tx_4"; exon_id "13_43742979_43743158_-"; exonnum "5"; txlen "1084";
13	sraer114_es	exon	43742979	43743158	0.198118522838672	-	.	gene_id "sraer114_gene_49555"; transcript_id "sraer114_gene_49555_tx_5"; exon_id "13_43742979_43743158_-"; exonnum "8"; txlen "1715";
13	sraer114_es	exon	43742979	43743158	0.198118522838672	-	.	gene_id "sraer114_gene_49555"; transcript_id "sraer114_gene_49555_tx_6"; exon_id "13_43742979_43743158_-"; exonnum "8"; txlen "1720";
13	sraer114_es	exon	43742979	43743158	0.198118522838672	-	.	gene_id "sraer114_gene_49555"; transcript_id "sraer114_gene_49555_tx_7"; exon_id "13_43742979_43743158_-"; exonnum "7"; txlen "1542";
13	sraer114_es	exon	43742979	43743158	0.198118522838672	-	.	gene_id "sraer114_gene_49555"; transcript_id "sraer114_gene_49555_tx_8"; exon_id "13_43742979_43743158_-"; exonnum "7"; txlen "1547";
13	sraer114_es	exon	43742979	43743158	0.107898214176765	-	.	gene_id "sraer114_gene_49555"; transcript_id "sraer114_gene_49555_tx_9"; exon_id "13_43742979_43743158_-"; exonnum "7"; txlen "1315";
13	sraer114_mid	exon	43744358	43744757	0.198118522838672	-	.	gene_id "sraer114_gene_49555"; transcript_id "sraer114_gene_49555_tx_5"; exon_id "13_43744358_43744757_-"; exonnum "7"; txlen "1715";
13	sraer114_mid	exon	43744358	43744757	0.198118522838672	-	.	gene_id "sraer114_gene_49555"; transcript_id "sraer114_gene_49555_tx_6"; exon_id "13_43744358_43744757_-"; exonnum "7"; txlen "1720";
13	sraer114_mid	exon	43744358	43744757	0.198118522838672	-	.	gene_id "sraer114_gene_49555"; transcript_id "sraer114_gene_49555_tx_7"; exon_id "13_43744358_43744757_-"; exonnum "6"; txlen "1542";
13	sraer114_mid	exon	43744358	43744757	0.198118522838672	-	.	gene_id "sraer114_gene_49555"; transcript_id "sraer114_gene_49555_tx_8"; exon_id "13_43744358_43744757_-"; exonnum "6"; txlen "1547";
13	sraer114_mid	exon	43744935	43744997	0.107898214176765	-	.	gene_id "sraer114_gene_49555"; transcript_id "sraer114_gene_49555_tx_10"; exon_id "13_43744935_43744997_-"; exonnum "5"; txlen "1142";
13	sraer114_mid	exon	43744935	43744997	0.107898214176765	-	.	gene_id "sraer114_gene_49555"; transcript_id "sraer114_gene_49555_tx_11"; exon_id "13_43744935_43744997_-"; exonnum "6"; txlen "1320";
13	sraer114_mid	exon	43744935	43744997	0.198118522838672	-	.	gene_id "sraer114_gene_49555"; transcript_id "sraer114_gene_49555_tx_5"; exon_id "13_43744935_43744997_-"; exonnum "6"; txlen "1715";
13	sraer114_mid	exon	43744935	43744997	0.198118522838672	-	.	gene_id "sraer114_gene_49555"; transcript_id "sraer114_gene_49555_tx_6"; exon_id "13_43744935_43744997_-"; exonnum "6"; txlen "1720";
13	sraer114_mid	exon	43744935	43744997	0.198118522838672	-	.	gene_id "sraer114_gene_49555"; transcript_id "sraer114_gene_49555_tx_7"; exon_id "13_43744935_43744997_-"; exonnum "5"; txlen "1542";
13	sraer114_mid	exon	43744935	43744997	0.198118522838672	-	.	gene_id "sraer114_gene_49555"; transcript_id "sraer114_gene_49555_tx_8"; exon_id "13_43744935_43744997_-"; exonnum "5"; txlen "1547";
13	sraer114_mid	exon	43744935	43744997	0.107898214176765	-	.	gene_id "sraer114_gene_49555"; transcript_id "sraer114_gene_49555_tx_9"; exon_id "13_43744935_43744997_-"; exonnum "6"; txlen "1315";
13	sraer114_mid	exon	43745778	43745831	1.04714707218743	-	.	gene_id "sraer114_gene_49555"; transcript_id "sraer114_gene_49555_tx_1"; exon_id "13_43745778_43745831_-"; exonnum "5"; txlen "1252";
13	sraer114_mid	exon	43745778	43745831	0.107898214176765	-	.	gene_id "sraer114_gene_49555"; transcript_id "sraer114_gene_49555_tx_10"; exon_id "13_43745778_43745831_-"; exonnum "4"; txlen "1142";
13	sraer114_mid	exon	43745778	43745831	0.107898214176765	-	.	gene_id "sraer114_gene_49555"; transcript_id "sraer114_gene_49555_tx_11"; exon_id "13_43745778_43745831_-"; exonnum "5"; txlen "1320";
13	sraer114_mid	exon	43745778	43745831	0.885123335059354	-	.	gene_id "sraer114_gene_49555"; transcript_id "sraer114_gene_49555_tx_2"; exon_id "13_43745778_43745831_-"; exonnum "4"; txlen "1079";
13	sraer114_mid	exon	43745778	43745831	0.661797063256272	-	.	gene_id "sraer114_gene_49555"; transcript_id "sraer114_gene_49555_tx_3"; exon_id "13_43745778_43745831_-"; exonnum "5"; txlen "1257";
13	sraer114_mid	exon	43745778	43745831	0.661797063256272	-	.	gene_id "sraer114_gene_49555"; transcript_id "sraer114_gene_49555_tx_4"; exon_id "13_43745778_43745831_-"; exonnum "4"; txlen "1084";
13	sraer114_mid	exon	43745778	43745831	0.198118522838672	-	.	gene_id "sraer114_gene_49555"; transcript_id "sraer114_gene_49555_tx_5"; exon_id "13_43745778_43745831_-"; exonnum "5"; txlen "1715";
13	sraer114_mid	exon	43745778	43745831	0.198118522838672	-	.	gene_id "sraer114_gene_49555"; transcript_id "sraer114_gene_49555_tx_6"; exon_id "13_43745778_43745831_-"; exonnum "5"; txlen "1720";
13	sraer114_mid	exon	43745778	43745831	0.198118522838672	-	.	gene_id "sraer114_gene_49555"; transcript_id "sraer114_gene_49555_tx_7"; exon_id "13_43745778_43745831_-"; exonnum "4"; txlen "1542";
13	sraer114_mid	exon	43745778	43745831	0.198118522838672	-	.	gene_id "sraer114_gene_49555"; transcript_id "sraer114_gene_49555_tx_8"; exon_id "13_43745778_43745831_-"; exonnum "4"; txlen "1547";
13	sraer114_mid	exon	43745778	43745831	0.107898214176765	-	.	gene_id "sraer114_gene_49555"; transcript_id "sraer114_gene_49555_tx_9"; exon_id "13_43745778_43745831_-"; exonnum "5"; txlen "1315";
13	sraer114_mid	exon	43746872	43746985	0.107898214176765	-	.	gene_id "sraer114_gene_49555"; transcript_id "sraer114_gene_49555_tx_11"; exon_id "13_43746872_43746985_-"; exonnum "4"; txlen "1320";
13	sraer114_mid	exon	43746872	43746985	0.661797063256272	-	.	gene_id "sraer114_gene_49555"; transcript_id "sraer114_gene_49555_tx_3"; exon_id "13_43746872_43746985_-"; exonnum "4"; txlen "1257";
13	sraer114_mid	exon	43746872	43746985	0.661797063256272	-	.	gene_id "sraer114_gene_49555"; transcript_id "sraer114_gene_49555_tx_4"; exon_id "13_43746872_43746985_-"; exonnum "3"; txlen "1084";
13	sraer114_mid	exon	43746872	43746985	0.198118522838672	-	.	gene_id "sraer114_gene_49555"; transcript_id "sraer114_gene_49555_tx_6"; exon_id "13_43746872_43746985_-"; exonnum "4"; txlen "1720";
13	sraer114_mid	exon	43746872	43746985	0.198118522838672	-	.	gene_id "sraer114_gene_49555"; transcript_id "sraer114_gene_49555_tx_8"; exon_id "13_43746872_43746985_-"; exonnum "3"; txlen "1547";
13	sraer114_mid	exon	43746877	43746985	1.04714707218743	-	.	gene_id "sraer114_gene_49555"; transcript_id "sraer114_gene_49555_tx_1"; exon_id "13_43746877_43746985_-"; exonnum "4"; txlen "1252";
13	sraer114_mid	exon	43746877	43746985	0.107898214176765	-	.	gene_id "sraer114_gene_49555"; transcript_id "sraer114_gene_49555_tx_10"; exon_id "13_43746877_43746985_-"; exonnum "3"; txlen "1142";
13	sraer114_mid	exon	43746877	43746985	0.885123335059354	-	.	gene_id "sraer114_gene_49555"; transcript_id "sraer114_gene_49555_tx_2"; exon_id "13_43746877_43746985_-"; exonnum "3"; txlen "1079";
13	sraer114_mid	exon	43746877	43746985	0.198118522838672	-	.	gene_id "sraer114_gene_49555"; transcript_id "sraer114_gene_49555_tx_5"; exon_id "13_43746877_43746985_-"; exonnum "4"; txlen "1715";
13	sraer114_mid	exon	43746877	43746985	0.198118522838672	-	.	gene_id "sraer114_gene_49555"; transcript_id "sraer114_gene_49555_tx_7"; exon_id "13_43746877_43746985_-"; exonnum "3"; txlen "1542";
13	sraer114_mid	exon	43746877	43746985	0.107898214176765	-	.	gene_id "sraer114_gene_49555"; transcript_id "sraer114_gene_49555_tx_9"; exon_id "13_43746877_43746985_-"; exonnum "4"; txlen "1315";
13	sraer114_mid	exon	43749283	43749735	1.04714707218743	-	.	gene_id "sraer114_gene_49555"; transcript_id "sraer114_gene_49555_tx_1"; exon_id "13_43749283_43749735_-"; exonnum "3"; txlen "1252";
13	sraer114_mid	exon	43749283	43749735	0.107898214176765	-	.	gene_id "sraer114_gene_49555"; transcript_id "sraer114_gene_49555_tx_10"; exon_id "13_43749283_43749735_-"; exonnum "2"; txlen "1142";
13	sraer114_mid	exon	43749283	43749735	0.107898214176765	-	.	gene_id "sraer114_gene_49555"; transcript_id "sraer114_gene_49555_tx_11"; exon_id "13_43749283_43749735_-"; exonnum "3"; txlen "1320";
13	sraer114_mid	exon	43749283	43749735	0.885123335059354	-	.	gene_id "sraer114_gene_49555"; transcript_id "sraer114_gene_49555_tx_2"; exon_id "13_43749283_43749735_-"; exonnum "2"; txlen "1079";
13	sraer114_mid	exon	43749283	43749735	0.661797063256272	-	.	gene_id "sraer114_gene_49555"; transcript_id "sraer114_gene_49555_tx_3"; exon_id "13_43749283_43749735_-"; exonnum "3"; txlen "1257";
13	sraer114_mid	exon	43749283	43749735	0.661797063256272	-	.	gene_id "sraer114_gene_49555"; transcript_id "sraer114_gene_49555_tx_4"; exon_id "13_43749283_43749735_-"; exonnum "2"; txlen "1084";
13	sraer114_mid	exon	43749283	43749735	0.198118522838672	-	.	gene_id "sraer114_gene_49555"; transcript_id "sraer114_gene_49555_tx_5"; exon_id "13_43749283_43749735_-"; exonnum "3"; txlen "1715";
13	sraer114_mid	exon	43749283	43749735	0.198118522838672	-	.	gene_id "sraer114_gene_49555"; transcript_id "sraer114_gene_49555_tx_6"; exon_id "13_43749283_43749735_-"; exonnum "3"; txlen "1720";
13	sraer114_mid	exon	43749283	43749735	0.198118522838672	-	.	gene_id "sraer114_gene_49555"; transcript_id "sraer114_gene_49555_tx_7"; exon_id "13_43749283_43749735_-"; exonnum "2"; txlen "1542";
13	sraer114_mid	exon	43749283	43749735	0.198118522838672	-	.	gene_id "sraer114_gene_49555"; transcript_id "sraer114_gene_49555_tx_8"; exon_id "13_43749283_43749735_-"; exonnum "2"; txlen "1547";
13	sraer114_mid	exon	43749283	43749735	0.107898214176765	-	.	gene_id "sraer114_gene_49555"; transcript_id "sraer114_gene_49555_tx_9"; exon_id "13_43749283_43749735_-"; exonnum "3"; txlen "1315";
13	sraer114_mid	exon	43754538	43754710	1.04714707218743	-	.	gene_id "sraer114_gene_49555"; transcript_id "sraer114_gene_49555_tx_1"; exon_id "13_43754538_43754710_-"; exonnum "2"; txlen "1252";
13	sraer114_mid	exon	43754538	43754710	0.107898214176765	-	.	gene_id "sraer114_gene_49555"; transcript_id "sraer114_gene_49555_tx_11"; exon_id "13_43754538_43754710_-"; exonnum "2"; txlen "1320";
13	sraer114_mid	exon	43754538	43754710	0.661797063256272	-	.	gene_id "sraer114_gene_49555"; transcript_id "sraer114_gene_49555_tx_3"; exon_id "13_43754538_43754710_-"; exonnum "2"; txlen "1257";
13	sraer114_mid	exon	43754538	43754710	0.198118522838672	-	.	gene_id "sraer114_gene_49555"; transcript_id "sraer114_gene_49555_tx_5"; exon_id "13_43754538_43754710_-"; exonnum "2"; txlen "1715";
13	sraer114_mid	exon	43754538	43754710	0.198118522838672	-	.	gene_id "sraer114_gene_49555"; transcript_id "sraer114_gene_49555_tx_6"; exon_id "13_43754538_43754710_-"; exonnum "2"; txlen "1720";
13	sraer114_mid	exon	43754538	43754710	0.107898214176765	-	.	gene_id "sraer114_gene_49555"; transcript_id "sraer114_gene_49555_tx_9"; exon_id "13_43754538_43754710_-"; exonnum "2"; txlen "1315";
13	sraer114_ss	exon	43754885	43755167	1.04714707218743	-	.	gene_id "sraer114_gene_49555"; transcript_id "sraer114_gene_49555_tx_1"; exon_id "13_43754885_43755167_-"; exonnum "1"; txlen "1252";
13	sraer114_ss	exon	43754885	43755167	0.107898214176765	-	.	gene_id "sraer114_gene_49555"; transcript_id "sraer114_gene_49555_tx_10"; exon_id "13_43754885_43755167_-"; exonnum "1"; txlen "1142";
13	sraer114_ss	exon	43754885	43755167	0.107898214176765	-	.	gene_id "sraer114_gene_49555"; transcript_id "sraer114_gene_49555_tx_11"; exon_id "13_43754885_43755167_-"; exonnum "1"; txlen "1320";
13	sraer114_ss	exon	43754885	43755167	0.885123335059354	-	.	gene_id "sraer114_gene_49555"; transcript_id "sraer114_gene_49555_tx_2"; exon_id "13_43754885_43755167_-"; exonnum "1"; txlen "1079";
13	sraer114_ss	exon	43754885	43755167	0.661797063256272	-	.	gene_id "sraer114_gene_49555"; transcript_id "sraer114_gene_49555_tx_3"; exon_id "13_43754885_43755167_-"; exonnum "1"; txlen "1257";
13	sraer114_ss	exon	43754885	43755167	0.661797063256272	-	.	gene_id "sraer114_gene_49555"; transcript_id "sraer114_gene_49555_tx_4"; exon_id "13_43754885_43755167_-"; exonnum "1"; txlen "1084";
13	sraer114_ss	exon	43754885	43755167	0.198118522838672	-	.	gene_id "sraer114_gene_49555"; transcript_id "sraer114_gene_49555_tx_5"; exon_id "13_43754885_43755167_-"; exonnum "1"; txlen "1715";
13	sraer114_ss	exon	43754885	43755167	0.198118522838672	-	.	gene_id "sraer114_gene_49555"; transcript_id "sraer114_gene_49555_tx_6"; exon_id "13_43754885_43755167_-"; exonnum "1"; txlen "1720";
13	sraer114_ss	exon	43754885	43755167	0.198118522838672	-	.	gene_id "sraer114_gene_49555"; transcript_id "sraer114_gene_49555_tx_7"; exon_id "13_43754885_43755167_-"; exonnum "1"; txlen "1542";
13	sraer114_ss	exon	43754885	43755167	0.198118522838672	-	.	gene_id "sraer114_gene_49555"; transcript_id "sraer114_gene_49555_tx_8"; exon_id "13_43754885_43755167_-"; exonnum "1"; txlen "1547";
13	sraer114_ss	exon	43754885	43755167	0.107898214176765	-	.	gene_id "sraer114_gene_49555"; transcript_id "sraer114_gene_49555_tx_9"; exon_id "13_43754885_43755167_-"; exonnum "1"; txlen "1315";
13	sraer114_es	exon	43906928	43907364	0.00533202360240178	-	.	gene_id "sraer114_gene_56399"; transcript_id "sraer114_gene_56399_tx_2"; exon_id "13_43906928_43907364_-"; exonnum "2"; txlen "526";
13	sraer114_es	exon	43909527	43910112	0.0175567908111838	-	.	gene_id "sraer114_gene_56399"; transcript_id "sraer114_gene_56399_tx_1"; exon_id "13_43909527_43910112_-"; exonnum "2"; txlen "675";
13	sraer114_mid	exon	43910365	43910453	0.0175567908111838	-	.	gene_id "sraer114_gene_56399"; transcript_id "sraer114_gene_56399_tx_1"; exon_id "13_43910365_43910453_-"; exonnum "1"; txlen "675";
13	sraer114_mid	exon	43910365	43910453	0.00533202360240178	-	.	gene_id "sraer114_gene_56399"; transcript_id "sraer114_gene_56399_tx_2"; exon_id "13_43910365_43910453_-"; exonnum "1"; txlen "526";
13	sraer114_es	exon	44104483	44105865	0.00719219436539055	-	.	gene_id "sraer114_gene_60109"; transcript_id "sraer114_gene_60109_tx_2"; exon_id "13_44104483_44105865_-"; exonnum "4"; txlen "1745";
13	sraer114_es	exon	44104483	44105865	0.000669001628485612	-	.	gene_id "sraer114_gene_60109"; transcript_id "sraer114_gene_60109_tx_4"; exon_id "13_44104483_44105865_-"; exonnum "5"; txlen "2018";
13	sraer114_mid	exon	44107755	44107930	0.00719219436539055	-	.	gene_id "sraer114_gene_60109"; transcript_id "sraer114_gene_60109_tx_2"; exon_id "13_44107755_44107930_-"; exonnum "3"; txlen "1745";
13	sraer114_mid	exon	44107755	44107930	0.000669001628485612	-	.	gene_id "sraer114_gene_60109"; transcript_id "sraer114_gene_60109_tx_4"; exon_id "13_44107755_44107930_-"; exonnum "4"; txlen "2018";
13	sraer114_es	exon	44120738	44121238	0.00227460553685108	-	.	gene_id "sraer114_gene_60109"; transcript_id "sraer114_gene_60109_tx_3"; exon_id "13_44120738_44121238_-"; exonnum "4"; txlen "960";
13	sraer114_mid	exon	44124124	44124396	0.00227460553685108	-	.	gene_id "sraer114_gene_60109"; transcript_id "sraer114_gene_60109_tx_3"; exon_id "13_44124124_44124396_-"; exonnum "3"; txlen "960";
13	sraer114_mid	exon	44124124	44124396	0.000669001628485612	-	.	gene_id "sraer114_gene_60109"; transcript_id "sraer114_gene_60109_tx_4"; exon_id "13_44124124_44124396_-"; exonnum "3"; txlen "2018";
13	sraer114_mid	exon	44126074	44126219	0.00719219436539055	-	.	gene_id "sraer114_gene_60109"; transcript_id "sraer114_gene_60109_tx_2"; exon_id "13_44126074_44126219_-"; exonnum "2"; txlen "1745";
13	sraer114_mid	exon	44126074	44126219	0.00227460553685108	-	.	gene_id "sraer114_gene_60109"; transcript_id "sraer114_gene_60109_tx_3"; exon_id "13_44126074_44126219_-"; exonnum "2"; txlen "960";
13	sraer114_mid	exon	44126074	44126219	0.000669001628485612	-	.	gene_id "sraer114_gene_60109"; transcript_id "sraer114_gene_60109_tx_4"; exon_id "13_44126074_44126219_-"; exonnum "2"; txlen "2018";
13	sraer114_ss	exon	44127179	44127218	0.00719219436539055	-	.	gene_id "sraer114_gene_60109"; transcript_id "sraer114_gene_60109_tx_2"; exon_id "13_44127179_44127218_-"; exonnum "1"; txlen "1745";
13	sraer114_ss	exon	44127179	44127218	0.00227460553685108	-	.	gene_id "sraer114_gene_60109"; transcript_id "sraer114_gene_60109_tx_3"; exon_id "13_44127179_44127218_-"; exonnum "1"; txlen "960";
13	sraer114_ss	exon	44127179	44127218	0.000669001628485612	-	.	gene_id "sraer114_gene_60109"; transcript_id "sraer114_gene_60109_tx_4"; exon_id "13_44127179_44127218_-"; exonnum "1"; txlen "2018";
13	sraer114_es	exon	44147739	44148043	2.7901822584122	-	.	gene_id "sraer114_gene_47521"; transcript_id "sraer114_gene_47521_tx_1"; exon_id "13_44147739_44148043_-"; exonnum "3"; txlen "653";
13	sraer114_es	exon	44147739	44148043	0.620857609642483	-	.	gene_id "sraer114_gene_47521"; transcript_id "sraer114_gene_47521_tx_2"; exon_id "13_44147739_44148043_-"; exonnum "3"; txlen "622";
13	sraer114_es	exon	44147739	44148043	0.120928946137342	-	.	gene_id "sraer114_gene_47521"; transcript_id "sraer114_gene_47521_tx_4"; exon_id "13_44147739_44148043_-"; exonnum "4"; txlen "681";
13	sraer114_es	exon	44147739	44148043	0.0479152428091353	-	.	gene_id "sraer114_gene_47521"; transcript_id "sraer114_gene_47521_tx_5"; exon_id "13_44147739_44148043_-"; exonnum "4"; txlen "712";
13	sraer114_mid	exon	44169900	44169958	0.120928946137342	-	.	gene_id "sraer114_gene_47521"; transcript_id "sraer114_gene_47521_tx_4"; exon_id "13_44169900_44169958_-"; exonnum "3"; txlen "681";
13	sraer114_mid	exon	44169900	44169958	0.0479152428091353	-	.	gene_id "sraer114_gene_47521"; transcript_id "sraer114_gene_47521_tx_5"; exon_id "13_44169900_44169958_-"; exonnum "3"; txlen "712";
13	sraer114_mid	exon	44177171	44177350	2.7901822584122	-	.	gene_id "sraer114_gene_47521"; transcript_id "sraer114_gene_47521_tx_1"; exon_id "13_44177171_44177350_-"; exonnum "2"; txlen "653";
13	sraer114_mid	exon	44177171	44177350	0.620857609642483	-	.	gene_id "sraer114_gene_47521"; transcript_id "sraer114_gene_47521_tx_2"; exon_id "13_44177171_44177350_-"; exonnum "2"; txlen "622";
13	sraer114_mid	exon	44177171	44177350	0.120928946137342	-	.	gene_id "sraer114_gene_47521"; transcript_id "sraer114_gene_47521_tx_4"; exon_id "13_44177171_44177350_-"; exonnum "2"; txlen "681";
13	sraer114_mid	exon	44177171	44177350	0.0479152428091353	-	.	gene_id "sraer114_gene_47521"; transcript_id "sraer114_gene_47521_tx_5"; exon_id "13_44177171_44177350_-"; exonnum "2"; txlen "712";
13	sraer114_ss	exon	44181984	44182120	0.620857609642483	-	.	gene_id "sraer114_gene_47521"; transcript_id "sraer114_gene_47521_tx_2"; exon_id "13_44181984_44182120_-"; exonnum "1"; txlen "622";
13	sraer114_ss	exon	44181984	44182120	0.120928946137342	-	.	gene_id "sraer114_gene_47521"; transcript_id "sraer114_gene_47521_tx_4"; exon_id "13_44181984_44182120_-"; exonnum "1"; txlen "681";
13	sraer114_ss	exon	44182174	44182341	2.7901822584122	-	.	gene_id "sraer114_gene_47521"; transcript_id "sraer114_gene_47521_tx_1"; exon_id "13_44182174_44182341_-"; exonnum "1"; txlen "653";
13	sraer114_ss	exon	44182174	44182341	0.0479152428091353	-	.	gene_id "sraer114_gene_47521"; transcript_id "sraer114_gene_47521_tx_5"; exon_id "13_44182174_44182341_-"; exonnum "1"; txlen "712";
13	sraer114_es	exon	44276055	44276315	0.0118712496613441	-	.	gene_id "sraer114_gene_63675"; transcript_id "sraer114_gene_63675_tx_1"; exon_id "13_44276055_44276315_-"; exonnum "2"; txlen "508";
13	sraer114_ss	exon	44279252	44279498	0.0118712496613441	-	.	gene_id "sraer114_gene_63675"; transcript_id "sraer114_gene_63675_tx_1"; exon_id "13_44279252_44279498_-"; exonnum "1"; txlen "508";
13	ensembl	exon	44296680	44297820	0	-	.	gene_id "ENSRNOG00000086024"; gene_version "1"; transcript_id "ENSRNOT00000134487"; transcript_version "1"; exon_number "4"; gene_source "ensembl"; gene_biotype "lncRNA"; transcript_source "ensembl"; transcript_biotype "lncRNA"; exon_id "ENSRNOE00000783133"; exon_version "1"; tag "Ensembl_canonical";
13	ensembl	transcript	44296680	44353074	0	-	.	gene_id "ENSRNOG00000086024"; gene_version "1"; transcript_id "ENSRNOT00000134487"; transcript_version "1"; gene_source "ensembl"; gene_biotype "lncRNA"; transcript_source "ensembl"; transcript_biotype "lncRNA"; tag "Ensembl_canonical";
13	ensembl	gene	44296680	44358784	0	-	.	gene_id "ENSRNOG00000086024"; gene_version "1"; gene_source "ensembl"; gene_biotype "lncRNA";
13	ensembl	exon	44297252	44297820	0	-	.	gene_id "ENSRNOG00000086024"; gene_version "1"; transcript_id "ENSRNOT00000161620"; transcript_version "1"; exon_number "2"; gene_source "ensembl"; gene_biotype "lncRNA"; transcript_source "ensembl"; transcript_biotype "lncRNA"; exon_id "ENSRNOE00000723385"; exon_version "1";
13	ENSEMBL114_rn	exon	44297252	44297820	0.0593831881032761	-	.	gene_id "ENSRNOG00000086024"; transcript_id "ENSRNOG00000086024_tx_10"; exon_id "13_44297252_44297820_-"; exonnum "6"; txlen "1217";
13	ensembl	transcript	44297252	44347543	0	-	.	gene_id "ENSRNOG00000086024"; gene_version "1"; transcript_id "ENSRNOT00000161620"; transcript_version "1"; gene_source "ensembl"; gene_biotype "lncRNA"; transcript_source "ensembl"; transcript_biotype "lncRNA";
13	ensembl	exon	44300197	44300647	0	-	.	gene_id "ENSRNOG00000086024"; gene_version "1"; transcript_id "ENSRNOT00000129812"; transcript_version "1"; exon_number "4"; gene_source "ensembl"; gene_biotype "lncRNA"; transcript_source "ensembl"; transcript_biotype "lncRNA"; exon_id "ENSRNOE00000725486"; exon_version "1";
13	ENSEMBL114_rn	exon	44300197	44300647	0.0482719311501441	-	.	gene_id "ENSRNOG00000086024"; transcript_id "ENSRNOG00000086024_tx_12"; exon_id "13_44300197_44300647_-"; exonnum "6"; txlen "1099";
13	ensembl	transcript	44300197	44353074	0	-	.	gene_id "ENSRNOG00000086024"; gene_version "1"; transcript_id "ENSRNOT00000129812"; transcript_version "1"; gene_source "ensembl"; gene_biotype "lncRNA"; transcript_source "ensembl"; transcript_biotype "lncRNA";
13	ensembl	exon	44300801	44301488	0	-	.	gene_id "ENSRNOG00000086024"; gene_version "1"; transcript_id "ENSRNOT00000157740"; transcript_version "1"; exon_number "4"; gene_source "ensembl"; gene_biotype "lncRNA"; transcript_source "ensembl"; transcript_biotype "lncRNA"; exon_id "ENSRNOE00000687956"; exon_version "1";
13	ensembl	transcript	44300801	44353045	0	-	.	gene_id "ENSRNOG00000086024"; gene_version "1"; transcript_id "ENSRNOT00000157740"; transcript_version "1"; gene_source "ensembl"; gene_biotype "lncRNA"; transcript_source "ensembl"; transcript_biotype "lncRNA";
13	ensembl	exon	44301339	44301488	0	-	.	gene_id "ENSRNOG00000086024"; gene_version "1"; transcript_id "ENSRNOT00000134487"; transcript_version "1"; exon_number "3"; gene_source "ensembl"; gene_biotype "lncRNA"; transcript_source "ensembl"; transcript_biotype "lncRNA"; exon_id "ENSRNOE00000795945"; exon_version "1"; tag "Ensembl_canonical";
13	ensembl	exon	44301339	44301488	0	-	.	gene_id "ENSRNOG00000086024"; gene_version "1"; transcript_id "ENSRNOT00000129812"; transcript_version "1"; exon_number "3"; gene_source "ensembl"; gene_biotype "lncRNA"; transcript_source "ensembl"; transcript_biotype "lncRNA"; exon_id "ENSRNOE00000795945"; exon_version "1";
13	ENSEMBL114_rn	exon	44301339	44301488	0.0593831881032761	-	.	gene_id "ENSRNOG00000086024"; transcript_id "ENSRNOG00000086024_tx_10"; exon_id "13_44301339_44301488_-"; exonnum "5"; txlen "1217";
13	ENSEMBL114_rn	exon	44301339	44301488	0.0482719311501441	-	.	gene_id "ENSRNOG00000086024"; transcript_id "ENSRNOG00000086024_tx_12"; exon_id "13_44301339_44301488_-"; exonnum "5"; txlen "1099";
13	ensembl	exon	44324452	44325040	0	-	.	gene_id "ENSRNOG00000086024"; gene_version "1"; transcript_id "ENSRNOT00000129414"; transcript_version "1"; exon_number "4"; gene_source "ensembl"; gene_biotype "lncRNA"; transcript_source "ensembl"; transcript_biotype "lncRNA"; exon_id "ENSRNOE00000789163"; exon_version "1";
13	ENSEMBL114_rn	exon	44324452	44325040	0.0442076314972136	-	.	gene_id "ENSRNOG00000086024"; transcript_id "ENSRNOG00000086024_tx_13"; exon_id "13_44324452_44325040_-"; exonnum "5"; txlen "992";
13	ENSEMBL114_rn	exon	44324452	44325040	0.0240307172851018	-	.	gene_id "ENSRNOG00000086024"; transcript_id "ENSRNOG00000086024_tx_16"; exon_id "13_44324452_44325040_-"; exonnum "4"; txlen "806";
13	ENSEMBL114_rn	exon	44324452	44325040	0.0219376216452338	-	.	gene_id "ENSRNOG00000086024"; transcript_id "ENSRNOG00000086024_tx_17"; exon_id "13_44324452_44325040_-"; exonnum "5"; txlen "926";
13	ENSEMBL114_rn	exon	44324452	44325040	0.0719131948191288	-	.	gene_id "ENSRNOG00000086024"; transcript_id "ENSRNOG00000086024_tx_9"; exon_id "13_44324452_44325040_-"; exonnum "5"; txlen "1087";
13	ensembl	transcript	44324452	44358784	0	-	.	gene_id "ENSRNOG00000086024"; gene_version "1"; transcript_id "ENSRNOT00000129414"; transcript_version "1"; gene_source "ensembl"; gene_biotype "lncRNA"; transcript_source "ensembl"; transcript_biotype "lncRNA";
13	sraer114_es	exon	44332065	44332615	0.0253449511011457	-	.	gene_id "ENSRNOG00000086024"; transcript_id "ENSRNOG00000086024_tx_15"; exon_id "13_44332065_44332615_-"; exonnum "5"; txlen "1049";
13	sraer114_es	exon	44332065	44332615	0.106001340593656	-	.	gene_id "ENSRNOG00000086024"; transcript_id "ENSRNOG00000086024_tx_7"; exon_id "13_44332065_44332615_-"; exonnum "4"; txlen "929";
13	sraer114_mid	exon	44344319	44344438	0.0593831881032761	-	.	gene_id "ENSRNOG00000086024"; transcript_id "ENSRNOG00000086024_tx_10"; exon_id "13_44344319_44344438_-"; exonnum "4"; txlen "1217";
13	sraer114_mid	exon	44344319	44344438	0.0482719311501441	-	.	gene_id "ENSRNOG00000086024"; transcript_id "ENSRNOG00000086024_tx_12"; exon_id "13_44344319_44344438_-"; exonnum "4"; txlen "1099";
13	sraer114_mid	exon	44344319	44344438	0.0442076314972136	-	.	gene_id "ENSRNOG00000086024"; transcript_id "ENSRNOG00000086024_tx_13"; exon_id "13_44344319_44344438_-"; exonnum "4"; txlen "992";
13	sraer114_mid	exon	44344319	44344438	0.0253449511011457	-	.	gene_id "ENSRNOG00000086024"; transcript_id "ENSRNOG00000086024_tx_15"; exon_id "13_44344319_44344438_-"; exonnum "4"; txlen "1049";
13	sraer114_mid	exon	44344319	44344438	0.0219376216452338	-	.	gene_id "ENSRNOG00000086024"; transcript_id "ENSRNOG00000086024_tx_17"; exon_id "13_44344319_44344438_-"; exonnum "4"; txlen "926";
13	sraer114_mid	exon	44344319	44344438	0.0719131948191288	-	.	gene_id "ENSRNOG00000086024"; transcript_id "ENSRNOG00000086024_tx_9"; exon_id "13_44344319_44344438_-"; exonnum "4"; txlen "1087";
13	ensembl	exon	44347426	44347542	0	-	.	gene_id "ENSRNOG00000086024"; gene_version "1"; transcript_id "ENSRNOT00000157740"; transcript_version "1"; exon_number "3"; gene_source "ensembl"; gene_biotype "lncRNA"; transcript_source "ensembl"; transcript_biotype "lncRNA"; exon_id "ENSRNOE00000748084"; exon_version "1";
13	ensembl	exon	44347426	44347542	0	-	.	gene_id "ENSRNOG00000086024"; gene_version "1"; transcript_id "ENSRNOT00000129414"; transcript_version "1"; exon_number "3"; gene_source "ensembl"; gene_biotype "lncRNA"; transcript_source "ensembl"; transcript_biotype "lncRNA"; exon_id "ENSRNOE00000748084"; exon_version "1";
13	ENSEMBL114_rn	exon	44347426	44347542	0.0593831881032761	-	.	gene_id "ENSRNOG00000086024"; transcript_id "ENSRNOG00000086024_tx_10"; exon_id "13_44347426_44347542_-"; exonnum "3"; txlen "1217";
13	ENSEMBL114_rn	exon	44347426	44347542	0.0482719311501441	-	.	gene_id "ENSRNOG00000086024"; transcript_id "ENSRNOG00000086024_tx_12"; exon_id "13_44347426_44347542_-"; exonnum "3"; txlen "1099";
13	ENSEMBL114_rn	exon	44347426	44347542	0.0442076314972136	-	.	gene_id "ENSRNOG00000086024"; transcript_id "ENSRNOG00000086024_tx_13"; exon_id "13_44347426_44347542_-"; exonnum "3"; txlen "992";
13	ENSEMBL114_rn	exon	44347426	44347542	0.0253449511011457	-	.	gene_id "ENSRNOG00000086024"; transcript_id "ENSRNOG00000086024_tx_15"; exon_id "13_44347426_44347542_-"; exonnum "3"; txlen "1049";
13	ENSEMBL114_rn	exon	44347426	44347542	0.0240307172851018	-	.	gene_id "ENSRNOG00000086024"; transcript_id "ENSRNOG00000086024_tx_16"; exon_id "13_44347426_44347542_-"; exonnum "3"; txlen "806";
13	ENSEMBL114_rn	exon	44347426	44347542	0.0219376216452338	-	.	gene_id "ENSRNOG00000086024"; transcript_id "ENSRNOG00000086024_tx_17"; exon_id "13_44347426_44347542_-"; exonnum "3"; txlen "926";
13	ENSEMBL114_rn	exon	44347426	44347542	0.106001340593656	-	.	gene_id "ENSRNOG00000086024"; transcript_id "ENSRNOG00000086024_tx_7"; exon_id "13_44347426_44347542_-"; exonnum "3"; txlen "929";
13	ENSEMBL114_rn	exon	44347426	44347542	0.0719131948191288	-	.	gene_id "ENSRNOG00000086024"; transcript_id "ENSRNOG00000086024_tx_9"; exon_id "13_44347426_44347542_-"; exonnum "3"; txlen "1087";
13	ensembl	exon	44347426	44347543	0	-	.	gene_id "ENSRNOG00000086024"; gene_version "1"; transcript_id "ENSRNOT00000161620"; transcript_version "1"; exon_number "1"; gene_source "ensembl"; gene_biotype "lncRNA"; transcript_source "ensembl"; transcript_biotype "lncRNA"; exon_id "ENSRNOE00000772312"; exon_version "1";
13	ensembl	exon	44352245	44352291	0	-	.	gene_id "ENSRNOG00000086024"; gene_version "1"; transcript_id "ENSRNOT00000134487"; transcript_version "1"; exon_number "2"; gene_source "ensembl"; gene_biotype "lncRNA"; transcript_source "ensembl"; transcript_biotype "lncRNA"; exon_id "ENSRNOE00000773167"; exon_version "1"; tag "Ensembl_canonical";
13	ensembl	exon	44352245	44352291	0	-	.	gene_id "ENSRNOG00000086024"; gene_version "1"; transcript_id "ENSRNOT00000129812"; transcript_version "1"; exon_number "2"; gene_source "ensembl"; gene_biotype "lncRNA"; transcript_source "ensembl"; transcript_biotype "lncRNA"; exon_id "ENSRNOE00000773167"; exon_version "1";
13	ensembl	exon	44352245	44352291	0	-	.	gene_id "ENSRNOG00000086024"; gene_version "1"; transcript_id "ENSRNOT00000157740"; transcript_version "1"; exon_number "2"; gene_source "ensembl"; gene_biotype "lncRNA"; transcript_source "ensembl"; transcript_biotype "lncRNA"; exon_id "ENSRNOE00000773167"; exon_version "1";
13	ensembl	exon	44352245	44352291	0	-	.	gene_id "ENSRNOG00000086024"; gene_version "1"; transcript_id "ENSRNOT00000129414"; transcript_version "1"; exon_number "2"; gene_source "ensembl"; gene_biotype "lncRNA"; transcript_source "ensembl"; transcript_biotype "lncRNA"; exon_id "ENSRNOE00000773167"; exon_version "1";
13	ENSEMBL114_rn	exon	44352245	44352291	0.0593831881032761	-	.	gene_id "ENSRNOG00000086024"; transcript_id "ENSRNOG00000086024_tx_10"; exon_id "13_44352245_44352291_-"; exonnum "2"; txlen "1217";
13	ENSEMBL114_rn	exon	44352245	44352291	0.0482719311501441	-	.	gene_id "ENSRNOG00000086024"; transcript_id "ENSRNOG00000086024_tx_12"; exon_id "13_44352245_44352291_-"; exonnum "2"; txlen "1099";
13	ENSEMBL114_rn	exon	44352245	44352291	0.0442076314972136	-	.	gene_id "ENSRNOG00000086024"; transcript_id "ENSRNOG00000086024_tx_13"; exon_id "13_44352245_44352291_-"; exonnum "2"; txlen "992";
13	ENSEMBL114_rn	exon	44352245	44352291	0.0253449511011457	-	.	gene_id "ENSRNOG00000086024"; transcript_id "ENSRNOG00000086024_tx_15"; exon_id "13_44352245_44352291_-"; exonnum "2"; txlen "1049";
13	ENSEMBL114_rn	exon	44352245	44352291	0.0240307172851018	-	.	gene_id "ENSRNOG00000086024"; transcript_id "ENSRNOG00000086024_tx_16"; exon_id "13_44352245_44352291_-"; exonnum "2"; txlen "806";
13	ENSEMBL114_rn	exon	44352245	44352291	0.0219376216452338	-	.	gene_id "ENSRNOG00000086024"; transcript_id "ENSRNOG00000086024_tx_17"; exon_id "13_44352245_44352291_-"; exonnum "2"; txlen "926";
13	ENSEMBL114_rn	exon	44352245	44352291	0.106001340593656	-	.	gene_id "ENSRNOG00000086024"; transcript_id "ENSRNOG00000086024_tx_7"; exon_id "13_44352245_44352291_-"; exonnum "2"; txlen "929";
13	ENSEMBL114_rn	exon	44352245	44352291	0.0719131948191288	-	.	gene_id "ENSRNOG00000086024"; transcript_id "ENSRNOG00000086024_tx_9"; exon_id "13_44352245_44352291_-"; exonnum "2"; txlen "1087";
13	ensembl	exon	44352832	44353045	0	-	.	gene_id "ENSRNOG00000086024"; gene_version "1"; transcript_id "ENSRNOT00000157740"; transcript_version "1"; exon_number "1"; gene_source "ensembl"; gene_biotype "lncRNA"; transcript_source "ensembl"; transcript_biotype "lncRNA"; exon_id "ENSRNOE00000690156"; exon_version "1";
13	ENSEMBL114_rn	exon	44352832	44353045	0.0593831881032761	-	.	gene_id "ENSRNOG00000086024"; transcript_id "ENSRNOG00000086024_tx_10"; exon_id "13_44352832_44353045_-"; exonnum "1"; txlen "1217";
13	ENSEMBL114_rn	exon	44352832	44353045	0.0482719311501441	-	.	gene_id "ENSRNOG00000086024"; transcript_id "ENSRNOG00000086024_tx_12"; exon_id "13_44352832_44353045_-"; exonnum "1"; txlen "1099";
13	ENSEMBL114_rn	exon	44352832	44353045	0.0253449511011457	-	.	gene_id "ENSRNOG00000086024"; transcript_id "ENSRNOG00000086024_tx_15"; exon_id "13_44352832_44353045_-"; exonnum "1"; txlen "1049";
13	ENSEMBL114_rn	exon	44352832	44353045	0.106001340593656	-	.	gene_id "ENSRNOG00000086024"; transcript_id "ENSRNOG00000086024_tx_7"; exon_id "13_44352832_44353045_-"; exonnum "1"; txlen "929";
13	ENSEMBL114_rn	exon	44352832	44353045	0.0719131948191288	-	.	gene_id "ENSRNOG00000086024"; transcript_id "ENSRNOG00000086024_tx_9"; exon_id "13_44352832_44353045_-"; exonnum "1"; txlen "1087";
13	ensembl	exon	44352832	44353074	0	-	.	gene_id "ENSRNOG00000086024"; gene_version "1"; transcript_id "ENSRNOT00000134487"; transcript_version "1"; exon_number "1"; gene_source "ensembl"; gene_biotype "lncRNA"; transcript_source "ensembl"; transcript_biotype "lncRNA"; exon_id "ENSRNOE00000739578"; exon_version "1"; tag "Ensembl_canonical";
13	ensembl	exon	44352832	44353074	0	-	.	gene_id "ENSRNOG00000086024"; gene_version "1"; transcript_id "ENSRNOT00000129812"; transcript_version "1"; exon_number "1"; gene_source "ensembl"; gene_biotype "lncRNA"; transcript_source "ensembl"; transcript_biotype "lncRNA"; exon_id "ENSRNOE00000739578"; exon_version "1";
13	ensembl	exon	44358666	44358784	0	-	.	gene_id "ENSRNOG00000086024"; gene_version "1"; transcript_id "ENSRNOT00000129414"; transcript_version "1"; exon_number "1"; gene_source "ensembl"; gene_biotype "lncRNA"; transcript_source "ensembl"; transcript_biotype "lncRNA"; exon_id "ENSRNOE00000717534"; exon_version "1";
13	ENSEMBL114_rn	exon	44358666	44358784	0.0442076314972136	-	.	gene_id "ENSRNOG00000086024"; transcript_id "ENSRNOG00000086024_tx_13"; exon_id "13_44358666_44358784_-"; exonnum "1"; txlen "992";
13	sraer114_ss	exon	44367500	44367552	0.0240307172851018	-	.	gene_id "ENSRNOG00000086024"; transcript_id "ENSRNOG00000086024_tx_16"; exon_id "13_44367500_44367552_-"; exonnum "1"; txlen "806";
13	sraer114_ss	exon	44367500	44367552	0.0219376216452338	-	.	gene_id "ENSRNOG00000086024"; transcript_id "ENSRNOG00000086024_tx_17"; exon_id "13_44367500_44367552_-"; exonnum "1"; txlen "926";
13	ensembl	three_prime_utr	44409587	44409632	0	-	.	gene_id "ENSRNOG00000003927"; gene_version "9"; transcript_id "ENSRNOT00000097302"; transcript_version "2"; gene_name "Cd55"; gene_source "ensembl"; gene_biotype "protein_coding"; transcript_name "Cd55-202"; transcript_source "ensembl"; transcript_biotype "protein_coding";
13	ensembl	exon	44409587	44409796	0	-	.	gene_id "ENSRNOG00000003927"; gene_version "9"; transcript_id "ENSRNOT00000097302"; transcript_version "2"; exon_number "10"; gene_name "Cd55"; gene_source "ensembl"; gene_biotype "protein_coding"; transcript_name "Cd55-202"; transcript_source "ensembl"; transcript_biotype "protein_coding"; exon_id "ENSRNOE00000643983"; exon_version "2";
13	ensembl	transcript	44409587	44438101	0	-	.	gene_id "ENSRNOG00000003927"; gene_version "9"; transcript_id "ENSRNOT00000097302"; transcript_version "2"; gene_name "Cd55"; gene_source "ensembl"; gene_biotype "protein_coding"; transcript_name "Cd55-202"; transcript_source "ensembl"; transcript_biotype "protein_coding";
13	ensembl	gene	44409587	44438107	0	-	.	gene_id "ENSRNOG00000003927"; gene_version "9"; gene_name "Cd55"; gene_source "ensembl"; gene_biotype "protein_coding";
13	ensembl	stop_codon	44409633	44409635	0	-	0	gene_id "ENSRNOG00000003927"; gene_version "9"; transcript_id "ENSRNOT00000097302"; transcript_version "2"; exon_number "10"; gene_name "Cd55"; gene_source "ensembl"; gene_biotype "protein_coding"; transcript_name "Cd55-202"; transcript_source "ensembl"; transcript_biotype "protein_coding";
13	ensembl	CDS	44409636	44409796	0	-	2	gene_id "ENSRNOG00000003927"; gene_version "9"; transcript_id "ENSRNOT00000097302"; transcript_version "2"; exon_number "10"; gene_name "Cd55"; gene_source "ensembl"; gene_biotype "protein_coding"; transcript_name "Cd55-202"; transcript_source "ensembl"; transcript_biotype "protein_coding"; protein_id "ENSRNOP00000079102"; protein_version "2";
13	ensembl	three_prime_utr	44411200	44412434	0	-	.	gene_id "ENSRNOG00000003927"; gene_version "9"; transcript_id "ENSRNOT00000101971"; transcript_version "2"; gene_name "Cd55"; gene_source "ensembl"; gene_biotype "protein_coding"; transcript_name "Cd55-203"; transcript_source "ensembl"; transcript_biotype "protein_coding"; tag "Ensembl_canonical";
13	ensembl	three_prime_utr	44411200	44412434	0	-	.	gene_id "ENSRNOG00000003927"; gene_version "9"; transcript_id "ENSRNOT00000005284"; transcript_version "8"; gene_name "Cd55"; gene_source "ensembl"; gene_biotype "protein_coding"; transcript_name "Cd55-201"; transcript_source "ensembl"; transcript_biotype "protein_coding";
13	ensembl	exon	44411200	44412493	0	-	.	gene_id "ENSRNOG00000003927"; gene_version "9"; transcript_id "ENSRNOT00000101971"; transcript_version "2"; exon_number "9"; gene_name "Cd55"; gene_source "ensembl"; gene_biotype "protein_coding"; transcript_name "Cd55-203"; transcript_source "ensembl"; transcript_biotype "protein_coding"; exon_id "ENSRNOE00000494610"; exon_version "3"; tag "Ensembl_canonical";
13	ensembl	exon	44411200	44412493	0	-	.	gene_id "ENSRNOG00000003927"; gene_version "9"; transcript_id "ENSRNOT00000005284"; transcript_version "8"; exon_number "10"; gene_name "Cd55"; gene_source "ensembl"; gene_biotype "protein_coding"; transcript_name "Cd55-201"; transcript_source "ensembl"; transcript_biotype "protein_coding"; exon_id "ENSRNOE00000494610"; exon_version "3";
13	ENSEMBL114_rn	exon	44411200	44412493	3.12282944947932	-	.	gene_id "ENSRNOG00000003927"; transcript_id "ENSRNOG00000003927_tx_2"; exon_id "13_44411200_44412493_-"; exonnum "10"; txlen "2543";
13	ensembl	transcript	44411200	44438065	0	-	.	gene_id "ENSRNOG00000003927"; gene_version "9"; transcript_id "ENSRNOT00000101971"; transcript_version "2"; gene_name "Cd55"; gene_source "ensembl"; gene_biotype "protein_coding"; transcript_name "Cd55-203"; transcript_source "ensembl"; transcript_biotype "protein_coding"; tag "Ensembl_canonical";
13	ensembl	transcript	44411200	44438065	0	-	.	gene_id "ENSRNOG00000003927"; gene_version "9"; transcript_id "ENSRNOT00000005284"; transcript_version "8"; gene_name "Cd55"; gene_source "ensembl"; gene_biotype "protein_coding"; transcript_name "Cd55-201"; transcript_source "ensembl"; transcript_biotype "protein_coding";
13	ensembl	stop_codon	44412435	44412437	0	-	0	gene_id "ENSRNOG00000003927"; gene_version "9"; transcript_id "ENSRNOT00000101971"; transcript_version "2"; exon_number "9"; gene_name "Cd55"; gene_source "ensembl"; gene_biotype "protein_coding"; transcript_name "Cd55-203"; transcript_source "ensembl"; transcript_biotype "protein_coding"; tag "Ensembl_canonical";
13	ensembl	stop_codon	44412435	44412437	0	-	0	gene_id "ENSRNOG00000003927"; gene_version "9"; transcript_id "ENSRNOT00000005284"; transcript_version "8"; exon_number "10"; gene_name "Cd55"; gene_source "ensembl"; gene_biotype "protein_coding"; transcript_name "Cd55-201"; transcript_source "ensembl"; transcript_biotype "protein_coding";
13	ensembl	CDS	44412438	44412493	0	-	2	gene_id "ENSRNOG00000003927"; gene_version "9"; transcript_id "ENSRNOT00000101971"; transcript_version "2"; exon_number "9"; gene_name "Cd55"; gene_source "ensembl"; gene_biotype "protein_coding"; transcript_name "Cd55-203"; transcript_source "ensembl"; transcript_biotype "protein_coding"; protein_id "ENSRNOP00000078089"; protein_version "1"; tag "Ensembl_canonical";
13	ensembl	CDS	44412438	44412493	0	-	2	gene_id "ENSRNOG00000003927"; gene_version "9"; transcript_id "ENSRNOT00000005284"; transcript_version "8"; exon_number "10"; gene_name "Cd55"; gene_source "ensembl"; gene_biotype "protein_coding"; transcript_name "Cd55-201"; transcript_source "ensembl"; transcript_biotype "protein_coding"; protein_id "ENSRNOP00000005284"; protein_version "7";
13	ensembl	three_prime_utr	44419207	44419258	0	-	.	gene_id "ENSRNOG00000003927"; gene_version "9"; transcript_id "ENSRNOT00000146226"; transcript_version "1"; gene_name "Cd55"; gene_source "ensembl"; gene_biotype "protein_coding"; transcript_name "Cd55-204"; transcript_source "ensembl"; transcript_biotype "protein_coding";
13	ensembl	exon	44419207	44419368	0	-	.	gene_id "ENSRNOG00000003927"; gene_version "9"; transcript_id "ENSRNOT00000146226"; transcript_version "1"; exon_number "10"; gene_name "Cd55"; gene_source "ensembl"; gene_biotype "protein_coding"; transcript_name "Cd55-204"; transcript_source "ensembl"; transcript_biotype "protein_coding"; exon_id "ENSRNOE00000673361"; exon_version "1";
13	ensembl	transcript	44419207	44438101	0	-	.	gene_id "ENSRNOG00000003927"; gene_version "9"; transcript_id "ENSRNOT00000146226"; transcript_version "1"; gene_name "Cd55"; gene_source "ensembl"; gene_biotype "protein_coding"; transcript_name "Cd55-204"; transcript_source "ensembl"; transcript_biotype "protein_coding";
13	ensembl	stop_codon	44419259	44419261	0	-	0	gene_id "ENSRNOG00000003927"; gene_version "9"; transcript_id "ENSRNOT00000146226"; transcript_version "1"; exon_number "10"; gene_name "Cd55"; gene_source "ensembl"; gene_biotype "protein_coding"; transcript_name "Cd55-204"; transcript_source "ensembl"; transcript_biotype "protein_coding";
13	ensembl	CDS	44419262	44419368	0	-	2	gene_id "ENSRNOG00000003927"; gene_version "9"; transcript_id "ENSRNOT00000146226"; transcript_version "1"; exon_number "10"; gene_name "Cd55"; gene_source "ensembl"; gene_biotype "protein_coding"; transcript_name "Cd55-204"; transcript_source "ensembl"; transcript_biotype "protein_coding"; protein_id "ENSRNOP00000105121"; protein_version "1";
13	ensembl	exon	44421245	44421265	0	-	.	gene_id "ENSRNOG00000003927"; gene_version "9"; transcript_id "ENSRNOT00000146226"; transcript_version "1"; exon_number "9"; gene_name "Cd55"; gene_source "ensembl"; gene_biotype "protein_coding"; transcript_name "Cd55-204"; transcript_source "ensembl"; transcript_biotype "protein_coding"; exon_id "ENSRNOE00000037363"; exon_version "1";
13	ensembl	CDS	44421245	44421265	0	-	2	gene_id "ENSRNOG00000003927"; gene_version "9"; transcript_id "ENSRNOT00000146226"; transcript_version "1"; exon_number "9"; gene_name "Cd55"; gene_source "ensembl"; gene_biotype "protein_coding"; transcript_name "Cd55-204"; transcript_source "ensembl"; transcript_biotype "protein_coding"; protein_id "ENSRNOP00000105121"; protein_version "1";
13	ensembl	exon	44421245	44421265	0	-	.	gene_id "ENSRNOG00000003927"; gene_version "9"; transcript_id "ENSRNOT00000101971"; transcript_version "2"; exon_number "8"; gene_name "Cd55"; gene_source "ensembl"; gene_biotype "protein_coding"; transcript_name "Cd55-203"; transcript_source "ensembl"; transcript_biotype "protein_coding"; exon_id "ENSRNOE00000037363"; exon_version "1"; tag "Ensembl_canonical";
13	ensembl	CDS	44421245	44421265	0	-	2	gene_id "ENSRNOG00000003927"; gene_version "9"; transcript_id "ENSRNOT00000101971"; transcript_version "2"; exon_number "8"; gene_name "Cd55"; gene_source "ensembl"; gene_biotype "protein_coding"; transcript_name "Cd55-203"; transcript_source "ensembl"; transcript_biotype "protein_coding"; protein_id "ENSRNOP00000078089"; protein_version "1"; tag "Ensembl_canonical";
13	ensembl	exon	44421245	44421265	0	-	.	gene_id "ENSRNOG00000003927"; gene_version "9"; transcript_id "ENSRNOT00000005284"; transcript_version "8"; exon_number "9"; gene_name "Cd55"; gene_source "ensembl"; gene_biotype "protein_coding"; transcript_name "Cd55-201"; transcript_source "ensembl"; transcript_biotype "protein_coding"; exon_id "ENSRNOE00000037363"; exon_version "1";
13	ensembl	CDS	44421245	44421265	0	-	2	gene_id "ENSRNOG00000003927"; gene_version "9"; transcript_id "ENSRNOT00000005284"; transcript_version "8"; exon_number "9"; gene_name "Cd55"; gene_source "ensembl"; gene_biotype "protein_coding"; transcript_name "Cd55-201"; transcript_source "ensembl"; transcript_biotype "protein_coding"; protein_id "ENSRNOP00000005284"; protein_version "7";
13	ensembl	exon	44421245	44421265	0	-	.	gene_id "ENSRNOG00000003927"; gene_version "9"; transcript_id "ENSRNOT00000097302"; transcript_version "2"; exon_number "9"; gene_name "Cd55"; gene_source "ensembl"; gene_biotype "protein_coding"; transcript_name "Cd55-202"; transcript_source "ensembl"; transcript_biotype "protein_coding"; exon_id "ENSRNOE00000037363"; exon_version "1";
13	ensembl	CDS	44421245	44421265	0	-	2	gene_id "ENSRNOG00000003927"; gene_version "9"; transcript_id "ENSRNOT00000097302"; transcript_version "2"; exon_number "9"; gene_name "Cd55"; gene_source "ensembl"; gene_biotype "protein_coding"; transcript_name "Cd55-202"; transcript_source "ensembl"; transcript_biotype "protein_coding"; protein_id "ENSRNOP00000079102"; protein_version "2";
13	ENSEMBL114_rn	exon	44421245	44421265	3.12282944947932	-	.	gene_id "ENSRNOG00000003927"; transcript_id "ENSRNOG00000003927_tx_2"; exon_id "13_44421245_44421265_-"; exonnum "9"; txlen "2543";
13	ensembl	exon	44422372	44422452	0	-	.	gene_id "ENSRNOG00000003927"; gene_version "9"; transcript_id "ENSRNOT00000146226"; transcript_version "1"; exon_number "8"; gene_name "Cd55"; gene_source "ensembl"; gene_biotype "protein_coding"; transcript_name "Cd55-204"; transcript_source "ensembl"; transcript_biotype "protein_coding"; exon_id "ENSRNOE00000037223"; exon_version "1";
13	ensembl	CDS	44422372	44422452	0	-	2	gene_id "ENSRNOG00000003927"; gene_version "9"; transcript_id "ENSRNOT00000146226"; transcript_version "1"; exon_number "8"; gene_name "Cd55"; gene_source "ensembl"; gene_biotype "protein_coding"; transcript_name "Cd55-204"; transcript_source "ensembl"; transcript_biotype "protein_coding"; protein_id "ENSRNOP00000105121"; protein_version "1";
13	ensembl	exon	44422372	44422452	0	-	.	gene_id "ENSRNOG00000003927"; gene_version "9"; transcript_id "ENSRNOT00000005284"; transcript_version "8"; exon_number "8"; gene_name "Cd55"; gene_source "ensembl"; gene_biotype "protein_coding"; transcript_name "Cd55-201"; transcript_source "ensembl"; transcript_biotype "protein_coding"; exon_id "ENSRNOE00000037223"; exon_version "1";
13	ensembl	CDS	44422372	44422452	0	-	2	gene_id "ENSRNOG00000003927"; gene_version "9"; transcript_id "ENSRNOT00000005284"; transcript_version "8"; exon_number "8"; gene_name "Cd55"; gene_source "ensembl"; gene_biotype "protein_coding"; transcript_name "Cd55-201"; transcript_source "ensembl"; transcript_biotype "protein_coding"; protein_id "ENSRNOP00000005284"; protein_version "7";
13	ensembl	exon	44422372	44422452	0	-	.	gene_id "ENSRNOG00000003927"; gene_version "9"; transcript_id "ENSRNOT00000097302"; transcript_version "2"; exon_number "8"; gene_name "Cd55"; gene_source "ensembl"; gene_biotype "protein_coding"; transcript_name "Cd55-202"; transcript_source "ensembl"; transcript_biotype "protein_coding"; exon_id "ENSRNOE00000037223"; exon_version "1";
13	ensembl	CDS	44422372	44422452	0	-	2	gene_id "ENSRNOG00000003927"; gene_version "9"; transcript_id "ENSRNOT00000097302"; transcript_version "2"; exon_number "8"; gene_name "Cd55"; gene_source "ensembl"; gene_biotype "protein_coding"; transcript_name "Cd55-202"; transcript_source "ensembl"; transcript_biotype "protein_coding"; protein_id "ENSRNOP00000079102"; protein_version "2";
13	ENSEMBL114_rn	exon	44422372	44422452	3.12282944947932	-	.	gene_id "ENSRNOG00000003927"; transcript_id "ENSRNOG00000003927_tx_2"; exon_id "13_44422372_44422452_-"; exonnum "8"; txlen "2543";
13	ensembl	exon	44422372	44423760	0	-	.	gene_id "ENSRNOG00000003927"; gene_version "9"; transcript_id "ENSRNOT00000101971"; transcript_version "2"; exon_number "7"; gene_name "Cd55"; gene_source "ensembl"; gene_biotype "protein_coding"; transcript_name "Cd55-203"; transcript_source "ensembl"; transcript_biotype "protein_coding"; exon_id "ENSRNOE00000628065"; exon_version "1"; tag "Ensembl_canonical";
13	ensembl	CDS	44422372	44423760	0	-	2	gene_id "ENSRNOG00000003927"; gene_version "9"; transcript_id "ENSRNOT00000101971"; transcript_version "2"; exon_number "7"; gene_name "Cd55"; gene_source "ensembl"; gene_biotype "protein_coding"; transcript_name "Cd55-203"; transcript_source "ensembl"; transcript_biotype "protein_coding"; protein_id "ENSRNOP00000078089"; protein_version "1"; tag "Ensembl_canonical";
13	ensembl	three_prime_utr	44423433	44423434	0	-	.	gene_id "ENSRNOG00000003927"; gene_version "9"; transcript_id "ENSRNOT00000171743"; transcript_version "1"; gene_name "Cd55"; gene_source "ensembl"; gene_biotype "protein_coding"; transcript_name "Cd55-205"; transcript_source "ensembl"; transcript_biotype "protein_coding";
13	ensembl	exon	44423433	44423574	0	-	.	gene_id "ENSRNOG00000003927"; gene_version "9"; transcript_id "ENSRNOT00000171743"; transcript_version "1"; exon_number "8"; gene_name "Cd55"; gene_source "ensembl"; gene_biotype "protein_coding"; transcript_name "Cd55-205"; transcript_source "ensembl"; transcript_biotype "protein_coding"; exon_id "ENSRNOE00000736083"; exon_version "1";
13	ensembl	transcript	44423433	44438107	0	-	.	gene_id "ENSRNOG00000003927"; gene_version "9"; transcript_id "ENSRNOT00000171743"; transcript_version "1"; gene_name "Cd55"; gene_source "ensembl"; gene_biotype "protein_coding"; transcript_name "Cd55-205"; transcript_source "ensembl"; transcript_biotype "protein_coding";
13	ensembl	CDS	44423435	44423574	0	-	2	gene_id "ENSRNOG00000003927"; gene_version "9"; transcript_id "ENSRNOT00000171743"; transcript_version "1"; exon_number "8"; gene_name "Cd55"; gene_source "ensembl"; gene_biotype "protein_coding"; transcript_name "Cd55-205"; transcript_source "ensembl"; transcript_biotype "protein_coding"; protein_id "ENSRNOP00000105145"; protein_version "1";
13	ensembl	exon	44423575	44423760	0	-	.	gene_id "ENSRNOG00000003927"; gene_version "9"; transcript_id "ENSRNOT00000146226"; transcript_version "1"; exon_number "7"; gene_name "Cd55"; gene_source "ensembl"; gene_biotype "protein_coding"; transcript_name "Cd55-204"; transcript_source "ensembl"; transcript_biotype "protein_coding"; exon_id "ENSRNOE00000037210"; exon_version "3";
13	ensembl	CDS	44423575	44423760	0	-	2	gene_id "ENSRNOG00000003927"; gene_version "9"; transcript_id "ENSRNOT00000146226"; transcript_version "1"; exon_number "7"; gene_name "Cd55"; gene_source "ensembl"; gene_biotype "protein_coding"; transcript_name "Cd55-204"; transcript_source "ensembl"; transcript_biotype "protein_coding"; protein_id "ENSRNOP00000105121"; protein_version "1";
13	ensembl	exon	44423575	44423760	0	-	.	gene_id "ENSRNOG00000003927"; gene_version "9"; transcript_id "ENSRNOT00000005284"; transcript_version "8"; exon_number "7"; gene_name "Cd55"; gene_source "ensembl"; gene_biotype "protein_coding"; transcript_name "Cd55-201"; transcript_source "ensembl"; transcript_biotype "protein_coding"; exon_id "ENSRNOE00000037210"; exon_version "3";
13	ensembl	CDS	44423575	44423760	0	-	2	gene_id "ENSRNOG00000003927"; gene_version "9"; transcript_id "ENSRNOT00000005284"; transcript_version "8"; exon_number "7"; gene_name "Cd55"; gene_source "ensembl"; gene_biotype "protein_coding"; transcript_name "Cd55-201"; transcript_source "ensembl"; transcript_biotype "protein_coding"; protein_id "ENSRNOP00000005284"; protein_version "7";
13	ensembl	exon	44423575	44423760	0	-	.	gene_id "ENSRNOG00000003927"; gene_version "9"; transcript_id "ENSRNOT00000097302"; transcript_version "2"; exon_number "7"; gene_name "Cd55"; gene_source "ensembl"; gene_biotype "protein_coding"; transcript_name "Cd55-202"; transcript_source "ensembl"; transcript_biotype "protein_coding"; exon_id "ENSRNOE00000037210"; exon_version "3";
13	ensembl	CDS	44423575	44423760	0	-	2	gene_id "ENSRNOG00000003927"; gene_version "9"; transcript_id "ENSRNOT00000097302"; transcript_version "2"; exon_number "7"; gene_name "Cd55"; gene_source "ensembl"; gene_biotype "protein_coding"; transcript_name "Cd55-202"; transcript_source "ensembl"; transcript_biotype "protein_coding"; protein_id "ENSRNOP00000079102"; protein_version "2";
13	ENSEMBL114_rn	exon	44423575	44423760	3.12282944947932	-	.	gene_id "ENSRNOG00000003927"; transcript_id "ENSRNOG00000003927_tx_2"; exon_id "13_44423575_44423760_-"; exonnum "7"; txlen "2543";
13	ensembl	exon	44423626	44423760	0	-	.	gene_id "ENSRNOG00000003927"; gene_version "9"; transcript_id "ENSRNOT00000171743"; transcript_version "1"; exon_number "7"; gene_name "Cd55"; gene_source "ensembl"; gene_biotype "protein_coding"; transcript_name "Cd55-205"; transcript_source "ensembl"; transcript_biotype "protein_coding"; exon_id "ENSRNOE00000696953"; exon_version "1";
13	ensembl	CDS	44423626	44423760	0	-	2	gene_id "ENSRNOG00000003927"; gene_version "9"; transcript_id "ENSRNOT00000171743"; transcript_version "1"; exon_number "7"; gene_name "Cd55"; gene_source "ensembl"; gene_biotype "protein_coding"; transcript_name "Cd55-205"; transcript_source "ensembl"; transcript_biotype "protein_coding"; protein_id "ENSRNOP00000105145"; protein_version "1";
13	ensembl	exon	44426432	44426605	0	-	.	gene_id "ENSRNOG00000003927"; gene_version "9"; transcript_id "ENSRNOT00000146226"; transcript_version "1"; exon_number "6"; gene_name "Cd55"; gene_source "ensembl"; gene_biotype "protein_coding"; transcript_name "Cd55-204"; transcript_source "ensembl"; transcript_biotype "protein_coding"; exon_id "ENSRNOE00000746290"; exon_version "1";
13	ensembl	CDS	44426432	44426605	0	-	2	gene_id "ENSRNOG00000003927"; gene_version "9"; transcript_id "ENSRNOT00000146226"; transcript_version "1"; exon_number "6"; gene_name "Cd55"; gene_source "ensembl"; gene_biotype "protein_coding"; transcript_name "Cd55-204"; transcript_source "ensembl"; transcript_biotype "protein_coding"; protein_id "ENSRNOP00000105121"; protein_version "1";
13	ensembl	exon	44426432	44426620	0	-	.	gene_id "ENSRNOG00000003927"; gene_version "9"; transcript_id "ENSRNOT00000171743"; transcript_version "1"; exon_number "6"; gene_name "Cd55"; gene_source "ensembl"; gene_biotype "protein_coding"; transcript_name "Cd55-205"; transcript_source "ensembl"; transcript_biotype "protein_coding"; exon_id "ENSRNOE00000037136"; exon_version "1";
13	ensembl	CDS	44426432	44426620	0	-	2	gene_id "ENSRNOG00000003927"; gene_version "9"; transcript_id "ENSRNOT00000171743"; transcript_version "1"; exon_number "6"; gene_name "Cd55"; gene_source "ensembl"; gene_biotype "protein_coding"; transcript_name "Cd55-205"; transcript_source "ensembl"; transcript_biotype "protein_coding"; protein_id "ENSRNOP00000105145"; protein_version "1";
13	ensembl	exon	44426432	44426620	0	-	.	gene_id "ENSRNOG00000003927"; gene_version "9"; transcript_id "ENSRNOT00000101971"; transcript_version "2"; exon_number "6"; gene_name "Cd55"; gene_source "ensembl"; gene_biotype "protein_coding"; transcript_name "Cd55-203"; transcript_source "ensembl"; transcript_biotype "protein_coding"; exon_id "ENSRNOE00000037136"; exon_version "1"; tag "Ensembl_canonical";
13	ensembl	CDS	44426432	44426620	0	-	2	gene_id "ENSRNOG00000003927"; gene_version "9"; transcript_id "ENSRNOT00000101971"; transcript_version "2"; exon_number "6"; gene_name "Cd55"; gene_source "ensembl"; gene_biotype "protein_coding"; transcript_name "Cd55-203"; transcript_source "ensembl"; transcript_biotype "protein_coding"; protein_id "ENSRNOP00000078089"; protein_version "1"; tag "Ensembl_canonical";
13	ensembl	exon	44426432	44426620	0	-	.	gene_id "ENSRNOG00000003927"; gene_version "9"; transcript_id "ENSRNOT00000005284"; transcript_version "8"; exon_number "6"; gene_name "Cd55"; gene_source "ensembl"; gene_biotype "protein_coding"; transcript_name "Cd55-201"; transcript_source "ensembl"; transcript_biotype "protein_coding"; exon_id "ENSRNOE00000037136"; exon_version "1";
13	ensembl	CDS	44426432	44426620	0	-	2	gene_id "ENSRNOG00000003927"; gene_version "9"; transcript_id "ENSRNOT00000005284"; transcript_version "8"; exon_number "6"; gene_name "Cd55"; gene_source "ensembl"; gene_biotype "protein_coding"; transcript_name "Cd55-201"; transcript_source "ensembl"; transcript_biotype "protein_coding"; protein_id "ENSRNOP00000005284"; protein_version "7";
13	ensembl	exon	44426432	44426620	0	-	.	gene_id "ENSRNOG00000003927"; gene_version "9"; transcript_id "ENSRNOT00000097302"; transcript_version "2"; exon_number "6"; gene_name "Cd55"; gene_source "ensembl"; gene_biotype "protein_coding"; transcript_name "Cd55-202"; transcript_source "ensembl"; transcript_biotype "protein_coding"; exon_id "ENSRNOE00000037136"; exon_version "1";
13	ensembl	CDS	44426432	44426620	0	-	2	gene_id "ENSRNOG00000003927"; gene_version "9"; transcript_id "ENSRNOT00000097302"; transcript_version "2"; exon_number "6"; gene_name "Cd55"; gene_source "ensembl"; gene_biotype "protein_coding"; transcript_name "Cd55-202"; transcript_source "ensembl"; transcript_biotype "protein_coding"; protein_id "ENSRNOP00000079102"; protein_version "2";
13	ENSEMBL114_rn	exon	44426432	44426620	3.12282944947932	-	.	gene_id "ENSRNOG00000003927"; transcript_id "ENSRNOG00000003927_tx_2"; exon_id "13_44426432_44426620_-"; exonnum "6"; txlen "2543";
13	ensembl	exon	44432072	44432157	0	-	.	gene_id "ENSRNOG00000003927"; gene_version "9"; transcript_id "ENSRNOT00000171743"; transcript_version "1"; exon_number "5"; gene_name "Cd55"; gene_source "ensembl"; gene_biotype "protein_coding"; transcript_name "Cd55-205"; transcript_source "ensembl"; transcript_biotype "protein_coding"; exon_id "ENSRNOE00000037068"; exon_version "1";
13	ensembl	CDS	44432072	44432157	0	-	1	gene_id "ENSRNOG00000003927"; gene_version "9"; transcript_id "ENSRNOT00000171743"; transcript_version "1"; exon_number "5"; gene_name "Cd55"; gene_source "ensembl"; gene_biotype "protein_coding"; transcript_name "Cd55-205"; transcript_source "ensembl"; transcript_biotype "protein_coding"; protein_id "ENSRNOP00000105145"; protein_version "1";
13	ensembl	exon	44432072	44432157	0	-	.	gene_id "ENSRNOG00000003927"; gene_version "9"; transcript_id "ENSRNOT00000146226"; transcript_version "1"; exon_number "5"; gene_name "Cd55"; gene_source "ensembl"; gene_biotype "protein_coding"; transcript_name "Cd55-204"; transcript_source "ensembl"; transcript_biotype "protein_coding"; exon_id "ENSRNOE00000037068"; exon_version "1";
13	ensembl	CDS	44432072	44432157	0	-	1	gene_id "ENSRNOG00000003927"; gene_version "9"; transcript_id "ENSRNOT00000146226"; transcript_version "1"; exon_number "5"; gene_name "Cd55"; gene_source "ensembl"; gene_biotype "protein_coding"; transcript_name "Cd55-204"; transcript_source "ensembl"; transcript_biotype "protein_coding"; protein_id "ENSRNOP00000105121"; protein_version "1";
13	ensembl	exon	44432072	44432157	0	-	.	gene_id "ENSRNOG00000003927"; gene_version "9"; transcript_id "ENSRNOT00000101971"; transcript_version "2"; exon_number "5"; gene_name "Cd55"; gene_source "ensembl"; gene_biotype "protein_coding"; transcript_name "Cd55-203"; transcript_source "ensembl"; transcript_biotype "protein_coding"; exon_id "ENSRNOE00000037068"; exon_version "1"; tag "Ensembl_canonical";
13	ensembl	CDS	44432072	44432157	0	-	1	gene_id "ENSRNOG00000003927"; gene_version "9"; transcript_id "ENSRNOT00000101971"; transcript_version "2"; exon_number "5"; gene_name "Cd55"; gene_source "ensembl"; gene_biotype "protein_coding"; transcript_name "Cd55-203"; transcript_source "ensembl"; transcript_biotype "protein_coding"; protein_id "ENSRNOP00000078089"; protein_version "1"; tag "Ensembl_canonical";
13	ensembl	exon	44432072	44432157	0	-	.	gene_id "ENSRNOG00000003927"; gene_version "9"; transcript_id "ENSRNOT00000005284"; transcript_version "8"; exon_number "5"; gene_name "Cd55"; gene_source "ensembl"; gene_biotype "protein_coding"; transcript_name "Cd55-201"; transcript_source "ensembl"; transcript_biotype "protein_coding"; exon_id "ENSRNOE00000037068"; exon_version "1";
13	ensembl	CDS	44432072	44432157	0	-	1	gene_id "ENSRNOG00000003927"; gene_version "9"; transcript_id "ENSRNOT00000005284"; transcript_version "8"; exon_number "5"; gene_name "Cd55"; gene_source "ensembl"; gene_biotype "protein_coding"; transcript_name "Cd55-201"; transcript_source "ensembl"; transcript_biotype "protein_coding"; protein_id "ENSRNOP00000005284"; protein_version "7";
13	ensembl	exon	44432072	44432157	0	-	.	gene_id "ENSRNOG00000003927"; gene_version "9"; transcript_id "ENSRNOT00000097302"; transcript_version "2"; exon_number "5"; gene_name "Cd55"; gene_source "ensembl"; gene_biotype "protein_coding"; transcript_name "Cd55-202"; transcript_source "ensembl"; transcript_biotype "protein_coding"; exon_id "ENSRNOE00000037068"; exon_version "1";
13	ensembl	CDS	44432072	44432157	0	-	1	gene_id "ENSRNOG00000003927"; gene_version "9"; transcript_id "ENSRNOT00000097302"; transcript_version "2"; exon_number "5"; gene_name "Cd55"; gene_source "ensembl"; gene_biotype "protein_coding"; transcript_name "Cd55-202"; transcript_source "ensembl"; transcript_biotype "protein_coding"; protein_id "ENSRNOP00000079102"; protein_version "2";
13	ENSEMBL114_rn	exon	44432072	44432157	3.12282944947932	-	.	gene_id "ENSRNOG00000003927"; transcript_id "ENSRNOG00000003927_tx_2"; exon_id "13_44432072_44432157_-"; exonnum "5"; txlen "2543";
13	ensembl	exon	44433456	44433555	0	-	.	gene_id "ENSRNOG00000003927"; gene_version "9"; transcript_id "ENSRNOT00000171743"; transcript_version "1"; exon_number "4"; gene_name "Cd55"; gene_source "ensembl"; gene_biotype "protein_coding"; transcript_name "Cd55-205"; transcript_source "ensembl"; transcript_biotype "protein_coding"; exon_id "ENSRNOE00000036985"; exon_version "1";
13	ensembl	CDS	44433456	44433555	0	-	2	gene_id "ENSRNOG00000003927"; gene_version "9"; transcript_id "ENSRNOT00000171743"; transcript_version "1"; exon_number "4"; gene_name "Cd55"; gene_source "ensembl"; gene_biotype "protein_coding"; transcript_name "Cd55-205"; transcript_source "ensembl"; transcript_biotype "protein_coding"; protein_id "ENSRNOP00000105145"; protein_version "1";
13	ensembl	exon	44433456	44433555	0	-	.	gene_id "ENSRNOG00000003927"; gene_version "9"; transcript_id "ENSRNOT00000146226"; transcript_version "1"; exon_number "4"; gene_name "Cd55"; gene_source "ensembl"; gene_biotype "protein_coding"; transcript_name "Cd55-204"; transcript_source "ensembl"; transcript_biotype "protein_coding"; exon_id "ENSRNOE00000036985"; exon_version "1";
13	ensembl	CDS	44433456	44433555	0	-	2	gene_id "ENSRNOG00000003927"; gene_version "9"; transcript_id "ENSRNOT00000146226"; transcript_version "1"; exon_number "4"; gene_name "Cd55"; gene_source "ensembl"; gene_biotype "protein_coding"; transcript_name "Cd55-204"; transcript_source "ensembl"; transcript_biotype "protein_coding"; protein_id "ENSRNOP00000105121"; protein_version "1";
13	ensembl	exon	44433456	44433555	0	-	.	gene_id "ENSRNOG00000003927"; gene_version "9"; transcript_id "ENSRNOT00000101971"; transcript_version "2"; exon_number "4"; gene_name "Cd55"; gene_source "ensembl"; gene_biotype "protein_coding"; transcript_name "Cd55-203"; transcript_source "ensembl"; transcript_biotype "protein_coding"; exon_id "ENSRNOE00000036985"; exon_version "1"; tag "Ensembl_canonical";
13	ensembl	CDS	44433456	44433555	0	-	2	gene_id "ENSRNOG00000003927"; gene_version "9"; transcript_id "ENSRNOT00000101971"; transcript_version "2"; exon_number "4"; gene_name "Cd55"; gene_source "ensembl"; gene_biotype "protein_coding"; transcript_name "Cd55-203"; transcript_source "ensembl"; transcript_biotype "protein_coding"; protein_id "ENSRNOP00000078089"; protein_version "1"; tag "Ensembl_canonical";
13	ensembl	exon	44433456	44433555	0	-	.	gene_id "ENSRNOG00000003927"; gene_version "9"; transcript_id "ENSRNOT00000005284"; transcript_version "8"; exon_number "4"; gene_name "Cd55"; gene_source "ensembl"; gene_biotype "protein_coding"; transcript_name "Cd55-201"; transcript_source "ensembl"; transcript_biotype "protein_coding"; exon_id "ENSRNOE00000036985"; exon_version "1";
13	ensembl	CDS	44433456	44433555	0	-	2	gene_id "ENSRNOG00000003927"; gene_version "9"; transcript_id "ENSRNOT00000005284"; transcript_version "8"; exon_number "4"; gene_name "Cd55"; gene_source "ensembl"; gene_biotype "protein_coding"; transcript_name "Cd55-201"; transcript_source "ensembl"; transcript_biotype "protein_coding"; protein_id "ENSRNOP00000005284"; protein_version "7";
13	ensembl	exon	44433456	44433555	0	-	.	gene_id "ENSRNOG00000003927"; gene_version "9"; transcript_id "ENSRNOT00000097302"; transcript_version "2"; exon_number "4"; gene_name "Cd55"; gene_source "ensembl"; gene_biotype "protein_coding"; transcript_name "Cd55-202"; transcript_source "ensembl"; transcript_biotype "protein_coding"; exon_id "ENSRNOE00000036985"; exon_version "1";
13	ensembl	CDS	44433456	44433555	0	-	2	gene_id "ENSRNOG00000003927"; gene_version "9"; transcript_id "ENSRNOT00000097302"; transcript_version "2"; exon_number "4"; gene_name "Cd55"; gene_source "ensembl"; gene_biotype "protein_coding"; transcript_name "Cd55-202"; transcript_source "ensembl"; transcript_biotype "protein_coding"; protein_id "ENSRNOP00000079102"; protein_version "2";
13	ENSEMBL114_rn	exon	44433456	44433555	3.12282944947932	-	.	gene_id "ENSRNOG00000003927"; transcript_id "ENSRNOG00000003927_tx_2"; exon_id "13_44433456_44433555_-"; exonnum "4"; txlen "2543";
13	ensembl	exon	44434905	44435096	0	-	.	gene_id "ENSRNOG00000003927"; gene_version "9"; transcript_id "ENSRNOT00000171743"; transcript_version "1"; exon_number "3"; gene_name "Cd55"; gene_source "ensembl"; gene_biotype "protein_coding"; transcript_name "Cd55-205"; transcript_source "ensembl"; transcript_biotype "protein_coding"; exon_id "ENSRNOE00000036905"; exon_version "1";
13	ensembl	CDS	44434905	44435096	0	-	2	gene_id "ENSRNOG00000003927"; gene_version "9"; transcript_id "ENSRNOT00000171743"; transcript_version "1"; exon_number "3"; gene_name "Cd55"; gene_source "ensembl"; gene_biotype "protein_coding"; transcript_name "Cd55-205"; transcript_source "ensembl"; transcript_biotype "protein_coding"; protein_id "ENSRNOP00000105145"; protein_version "1";
13	ensembl	exon	44434905	44435096	0	-	.	gene_id "ENSRNOG00000003927"; gene_version "9"; transcript_id "ENSRNOT00000146226"; transcript_version "1"; exon_number "3"; gene_name "Cd55"; gene_source "ensembl"; gene_biotype "protein_coding"; transcript_name "Cd55-204"; transcript_source "ensembl"; transcript_biotype "protein_coding"; exon_id "ENSRNOE00000036905"; exon_version "1";
13	ensembl	CDS	44434905	44435096	0	-	2	gene_id "ENSRNOG00000003927"; gene_version "9"; transcript_id "ENSRNOT00000146226"; transcript_version "1"; exon_number "3"; gene_name "Cd55"; gene_source "ensembl"; gene_biotype "protein_coding"; transcript_name "Cd55-204"; transcript_source "ensembl"; transcript_biotype "protein_coding"; protein_id "ENSRNOP00000105121"; protein_version "1";
13	ensembl	exon	44434905	44435096	0	-	.	gene_id "ENSRNOG00000003927"; gene_version "9"; transcript_id "ENSRNOT00000101971"; transcript_version "2"; exon_number "3"; gene_name "Cd55"; gene_source "ensembl"; gene_biotype "protein_coding"; transcript_name "Cd55-203"; transcript_source "ensembl"; transcript_biotype "protein_coding"; exon_id "ENSRNOE00000036905"; exon_version "1"; tag "Ensembl_canonical";
13	ensembl	CDS	44434905	44435096	0	-	2	gene_id "ENSRNOG00000003927"; gene_version "9"; transcript_id "ENSRNOT00000101971"; transcript_version "2"; exon_number "3"; gene_name "Cd55"; gene_source "ensembl"; gene_biotype "protein_coding"; transcript_name "Cd55-203"; transcript_source "ensembl"; transcript_biotype "protein_coding"; protein_id "ENSRNOP00000078089"; protein_version "1"; tag "Ensembl_canonical";
13	ensembl	exon	44434905	44435096	0	-	.	gene_id "ENSRNOG00000003927"; gene_version "9"; transcript_id "ENSRNOT00000005284"; transcript_version "8"; exon_number "3"; gene_name "Cd55"; gene_source "ensembl"; gene_biotype "protein_coding"; transcript_name "Cd55-201"; transcript_source "ensembl"; transcript_biotype "protein_coding"; exon_id "ENSRNOE00000036905"; exon_version "1";
13	ensembl	CDS	44434905	44435096	0	-	2	gene_id "ENSRNOG00000003927"; gene_version "9"; transcript_id "ENSRNOT00000005284"; transcript_version "8"; exon_number "3"; gene_name "Cd55"; gene_source "ensembl"; gene_biotype "protein_coding"; transcript_name "Cd55-201"; transcript_source "ensembl"; transcript_biotype "protein_coding"; protein_id "ENSRNOP00000005284"; protein_version "7";
13	ensembl	exon	44434905	44435096	0	-	.	gene_id "ENSRNOG00000003927"; gene_version "9"; transcript_id "ENSRNOT00000097302"; transcript_version "2"; exon_number "3"; gene_name "Cd55"; gene_source "ensembl"; gene_biotype "protein_coding"; transcript_name "Cd55-202"; transcript_source "ensembl"; transcript_biotype "protein_coding"; exon_id "ENSRNOE00000036905"; exon_version "1";
13	ensembl	CDS	44434905	44435096	0	-	2	gene_id "ENSRNOG00000003927"; gene_version "9"; transcript_id "ENSRNOT00000097302"; transcript_version "2"; exon_number "3"; gene_name "Cd55"; gene_source "ensembl"; gene_biotype "protein_coding"; transcript_name "Cd55-202"; transcript_source "ensembl"; transcript_biotype "protein_coding"; protein_id "ENSRNOP00000079102"; protein_version "2";
13	ENSEMBL114_rn	exon	44434905	44435096	3.12282944947932	-	.	gene_id "ENSRNOG00000003927"; transcript_id "ENSRNOG00000003927_tx_2"; exon_id "13_44434905_44435096_-"; exonnum "3"; txlen "2543";
13	ensembl	exon	44437162	44437347	0	-	.	gene_id "ENSRNOG00000003927"; gene_version "9"; transcript_id "ENSRNOT00000171743"; transcript_version "1"; exon_number "2"; gene_name "Cd55"; gene_source "ensembl"; gene_biotype "protein_coding"; transcript_name "Cd55-205"; transcript_source "ensembl"; transcript_biotype "protein_coding"; exon_id "ENSRNOE00000328738"; exon_version "1";
13	ensembl	CDS	44437162	44437347	0	-	2	gene_id "ENSRNOG00000003927"; gene_version "9"; transcript_id "ENSRNOT00000171743"; transcript_version "1"; exon_number "2"; gene_name "Cd55"; gene_source "ensembl"; gene_biotype "protein_coding"; transcript_name "Cd55-205"; transcript_source "ensembl"; transcript_biotype "protein_coding"; protein_id "ENSRNOP00000105145"; protein_version "1";
13	ensembl	exon	44437162	44437347	0	-	.	gene_id "ENSRNOG00000003927"; gene_version "9"; transcript_id "ENSRNOT00000146226"; transcript_version "1"; exon_number "2"; gene_name "Cd55"; gene_source "ensembl"; gene_biotype "protein_coding"; transcript_name "Cd55-204"; transcript_source "ensembl"; transcript_biotype "protein_coding"; exon_id "ENSRNOE00000328738"; exon_version "1";
13	ensembl	CDS	44437162	44437347	0	-	2	gene_id "ENSRNOG00000003927"; gene_version "9"; transcript_id "ENSRNOT00000146226"; transcript_version "1"; exon_number "2"; gene_name "Cd55"; gene_source "ensembl"; gene_biotype "protein_coding"; transcript_name "Cd55-204"; transcript_source "ensembl"; transcript_biotype "protein_coding"; protein_id "ENSRNOP00000105121"; protein_version "1";
13	ensembl	exon	44437162	44437347	0	-	.	gene_id "ENSRNOG00000003927"; gene_version "9"; transcript_id "ENSRNOT00000101971"; transcript_version "2"; exon_number "2"; gene_name "Cd55"; gene_source "ensembl"; gene_biotype "protein_coding"; transcript_name "Cd55-203"; transcript_source "ensembl"; transcript_biotype "protein_coding"; exon_id "ENSRNOE00000328738"; exon_version "1"; tag "Ensembl_canonical";
13	ensembl	CDS	44437162	44437347	0	-	2	gene_id "ENSRNOG00000003927"; gene_version "9"; transcript_id "ENSRNOT00000101971"; transcript_version "2"; exon_number "2"; gene_name "Cd55"; gene_source "ensembl"; gene_biotype "protein_coding"; transcript_name "Cd55-203"; transcript_source "ensembl"; transcript_biotype "protein_coding"; protein_id "ENSRNOP00000078089"; protein_version "1"; tag "Ensembl_canonical";
13	ensembl	exon	44437162	44437347	0	-	.	gene_id "ENSRNOG00000003927"; gene_version "9"; transcript_id "ENSRNOT00000005284"; transcript_version "8"; exon_number "2"; gene_name "Cd55"; gene_source "ensembl"; gene_biotype "protein_coding"; transcript_name "Cd55-201"; transcript_source "ensembl"; transcript_biotype "protein_coding"; exon_id "ENSRNOE00000328738"; exon_version "1";
13	ensembl	CDS	44437162	44437347	0	-	2	gene_id "ENSRNOG00000003927"; gene_version "9"; transcript_id "ENSRNOT00000005284"; transcript_version "8"; exon_number "2"; gene_name "Cd55"; gene_source "ensembl"; gene_biotype "protein_coding"; transcript_name "Cd55-201"; transcript_source "ensembl"; transcript_biotype "protein_coding"; protein_id "ENSRNOP00000005284"; protein_version "7";
13	ensembl	exon	44437162	44437347	0	-	.	gene_id "ENSRNOG00000003927"; gene_version "9"; transcript_id "ENSRNOT00000097302"; transcript_version "2"; exon_number "2"; gene_name "Cd55"; gene_source "ensembl"; gene_biotype "protein_coding"; transcript_name "Cd55-202"; transcript_source "ensembl"; transcript_biotype "protein_coding"; exon_id "ENSRNOE00000328738"; exon_version "1";
13	ensembl	CDS	44437162	44437347	0	-	2	gene_id "ENSRNOG00000003927"; gene_version "9"; transcript_id "ENSRNOT00000097302"; transcript_version "2"; exon_number "2"; gene_name "Cd55"; gene_source "ensembl"; gene_biotype "protein_coding"; transcript_name "Cd55-202"; transcript_source "ensembl"; transcript_biotype "protein_coding"; protein_id "ENSRNOP00000079102"; protein_version "2";
13	ENSEMBL114_rn	exon	44437162	44437347	3.12282944947932	-	.	gene_id "ENSRNOG00000003927"; transcript_id "ENSRNOG00000003927_tx_2"; exon_id "13_44437162_44437347_-"; exonnum "2"; txlen "2543";
13	sraer114_ss	exon	44437653	44437860	3.12282944947932	-	.	gene_id "ENSRNOG00000003927"; transcript_id "ENSRNOG00000003927_tx_2"; exon_id "13_44437653_44437860_-"; exonnum "1"; txlen "2543";
13	ensembl	CDS	44437943	44438042	0	-	0	gene_id "ENSRNOG00000003927"; gene_version "9"; transcript_id "ENSRNOT00000171743"; transcript_version "1"; exon_number "1"; gene_name "Cd55"; gene_source "ensembl"; gene_biotype "protein_coding"; transcript_name "Cd55-205"; transcript_source "ensembl"; transcript_biotype "protein_coding"; protein_id "ENSRNOP00000105145"; protein_version "1";
13	ensembl	CDS	44437943	44438042	0	-	0	gene_id "ENSRNOG00000003927"; gene_version "9"; transcript_id "ENSRNOT00000146226"; transcript_version "1"; exon_number "1"; gene_name "Cd55"; gene_source "ensembl"; gene_biotype "protein_coding"; transcript_name "Cd55-204"; transcript_source "ensembl"; transcript_biotype "protein_coding"; protein_id "ENSRNOP00000105121"; protein_version "1";
13	ensembl	CDS	44437943	44438042	0	-	0	gene_id "ENSRNOG00000003927"; gene_version "9"; transcript_id "ENSRNOT00000101971"; transcript_version "2"; exon_number "1"; gene_name "Cd55"; gene_source "ensembl"; gene_biotype "protein_coding"; transcript_name "Cd55-203"; transcript_source "ensembl"; transcript_biotype "protein_coding"; protein_id "ENSRNOP00000078089"; protein_version "1"; tag "Ensembl_canonical";
13	ensembl	CDS	44437943	44438042	0	-	0	gene_id "ENSRNOG00000003927"; gene_version "9"; transcript_id "ENSRNOT00000005284"; transcript_version "8"; exon_number "1"; gene_name "Cd55"; gene_source "ensembl"; gene_biotype "protein_coding"; transcript_name "Cd55-201"; transcript_source "ensembl"; transcript_biotype "protein_coding"; protein_id "ENSRNOP00000005284"; protein_version "7";
13	ensembl	CDS	44437943	44438042	0	-	0	gene_id "ENSRNOG00000003927"; gene_version "9"; transcript_id "ENSRNOT00000097302"; transcript_version "2"; exon_number "1"; gene_name "Cd55"; gene_source "ensembl"; gene_biotype "protein_coding"; transcript_name "Cd55-202"; transcript_source "ensembl"; transcript_biotype "protein_coding"; protein_id "ENSRNOP00000079102"; protein_version "2";
13	ensembl	exon	44437943	44438065	0	-	.	gene_id "ENSRNOG00000003927"; gene_version "9"; transcript_id "ENSRNOT00000101971"; transcript_version "2"; exon_number "1"; gene_name "Cd55"; gene_source "ensembl"; gene_biotype "protein_coding"; transcript_name "Cd55-203"; transcript_source "ensembl"; transcript_biotype "protein_coding"; exon_id "ENSRNOE00000606014"; exon_version "1"; tag "Ensembl_canonical";
13	ensembl	exon	44437943	44438065	0	-	.	gene_id "ENSRNOG00000003927"; gene_version "9"; transcript_id "ENSRNOT00000005284"; transcript_version "8"; exon_number "1"; gene_name "Cd55"; gene_source "ensembl"; gene_biotype "protein_coding"; transcript_name "Cd55-201"; transcript_source "ensembl"; transcript_biotype "protein_coding"; exon_id "ENSRNOE00000606014"; exon_version "1";
13	ensembl	exon	44437943	44438101	0	-	.	gene_id "ENSRNOG00000003927"; gene_version "9"; transcript_id "ENSRNOT00000146226"; transcript_version "1"; exon_number "1"; gene_name "Cd55"; gene_source "ensembl"; gene_biotype "protein_coding"; transcript_name "Cd55-204"; transcript_source "ensembl"; transcript_biotype "protein_coding"; exon_id "ENSRNOE00000626262"; exon_version "1";
13	ensembl	exon	44437943	44438101	0	-	.	gene_id "ENSRNOG00000003927"; gene_version "9"; transcript_id "ENSRNOT00000097302"; transcript_version "2"; exon_number "1"; gene_name "Cd55"; gene_source "ensembl"; gene_biotype "protein_coding"; transcript_name "Cd55-202"; transcript_source "ensembl"; transcript_biotype "protein_coding"; exon_id "ENSRNOE00000626262"; exon_version "1";
13	ensembl	exon	44437943	44438107	0	-	.	gene_id "ENSRNOG00000003927"; gene_version "9"; transcript_id "ENSRNOT00000171743"; transcript_version "1"; exon_number "1"; gene_name "Cd55"; gene_source "ensembl"; gene_biotype "protein_coding"; transcript_name "Cd55-205"; transcript_source "ensembl"; transcript_biotype "protein_coding"; exon_id "ENSRNOE00000681588"; exon_version "1";
13	ensembl	start_codon	44438040	44438042	0	-	0	gene_id "ENSRNOG00000003927"; gene_version "9"; transcript_id "ENSRNOT00000171743"; transcript_version "1"; exon_number "1"; gene_name "Cd55"; gene_source "ensembl"; gene_biotype "protein_coding"; transcript_name "Cd55-205"; transcript_source "ensembl"; transcript_biotype "protein_coding";
13	ensembl	start_codon	44438040	44438042	0	-	0	gene_id "ENSRNOG00000003927"; gene_version "9"; transcript_id "ENSRNOT00000146226"; transcript_version "1"; exon_number "1"; gene_name "Cd55"; gene_source "ensembl"; gene_biotype "protein_coding"; transcript_name "Cd55-204"; transcript_source "ensembl"; transcript_biotype "protein_coding";
13	ensembl	start_codon	44438040	44438042	0	-	0	gene_id "ENSRNOG00000003927"; gene_version "9"; transcript_id "ENSRNOT00000101971"; transcript_version "2"; exon_number "1"; gene_name "Cd55"; gene_source "ensembl"; gene_biotype "protein_coding"; transcript_name "Cd55-203"; transcript_source "ensembl"; transcript_biotype "protein_coding"; tag "Ensembl_canonical";
13	ensembl	start_codon	44438040	44438042	0	-	0	gene_id "ENSRNOG00000003927"; gene_version "9"; transcript_id "ENSRNOT00000005284"; transcript_version "8"; exon_number "1"; gene_name "Cd55"; gene_source "ensembl"; gene_biotype "protein_coding"; transcript_name "Cd55-201"; transcript_source "ensembl"; transcript_biotype "protein_coding";
13	ensembl	start_codon	44438040	44438042	0	-	0	gene_id "ENSRNOG00000003927"; gene_version "9"; transcript_id "ENSRNOT00000097302"; transcript_version "2"; exon_number "1"; gene_name "Cd55"; gene_source "ensembl"; gene_biotype "protein_coding"; transcript_name "Cd55-202"; transcript_source "ensembl"; transcript_biotype "protein_coding";
13	ensembl	five_prime_utr	44438043	44438065	0	-	.	gene_id "ENSRNOG00000003927"; gene_version "9"; transcript_id "ENSRNOT00000101971"; transcript_version "2"; gene_name "Cd55"; gene_source "ensembl"; gene_biotype "protein_coding"; transcript_name "Cd55-203"; transcript_source "ensembl"; transcript_biotype "protein_coding"; tag "Ensembl_canonical";
13	ensembl	five_prime_utr	44438043	44438065	0	-	.	gene_id "ENSRNOG00000003927"; gene_version "9"; transcript_id "ENSRNOT00000005284"; transcript_version "8"; gene_name "Cd55"; gene_source "ensembl"; gene_biotype "protein_coding"; transcript_name "Cd55-201"; transcript_source "ensembl"; transcript_biotype "protein_coding";
13	ensembl	five_prime_utr	44438043	44438101	0	-	.	gene_id "ENSRNOG00000003927"; gene_version "9"; transcript_id "ENSRNOT00000146226"; transcript_version "1"; gene_name "Cd55"; gene_source "ensembl"; gene_biotype "protein_coding"; transcript_name "Cd55-204"; transcript_source "ensembl"; transcript_biotype "protein_coding";
13	ensembl	five_prime_utr	44438043	44438101	0	-	.	gene_id "ENSRNOG00000003927"; gene_version "9"; transcript_id "ENSRNOT00000097302"; transcript_version "2"; gene_name "Cd55"; gene_source "ensembl"; gene_biotype "protein_coding"; transcript_name "Cd55-202"; transcript_source "ensembl"; transcript_biotype "protein_coding";
13	ensembl	five_prime_utr	44438043	44438107	0	-	.	gene_id "ENSRNOG00000003927"; gene_version "9"; transcript_id "ENSRNOT00000171743"; transcript_version "1"; gene_name "Cd55"; gene_source "ensembl"; gene_biotype "protein_coding"; transcript_name "Cd55-205"; transcript_source "ensembl"; transcript_biotype "protein_coding";
13	sraer114_es	exon	44452541	44452892	0.00445883449550867	-	.	gene_id "ENSRNOG00000078639"; transcript_id "ENSRNOG00000078639_tx_5"; exon_id "13_44452541_44452892_-"; exonnum "2"; txlen "533";
13	ensembl	exon	44472619	44472689	0	-	.	gene_id "ENSRNOG00000078639"; gene_version "1"; transcript_id "ENSRNOT00000153175"; transcript_version "1"; exon_number "5"; gene_source "ensembl"; gene_biotype "lncRNA"; transcript_source "ensembl"; transcript_biotype "lncRNA"; exon_id "ENSRNOE00000738426"; exon_version "1";
13	ensembl	transcript	44472619	44485332	0	-	.	gene_id "ENSRNOG00000078639"; gene_version "1"; transcript_id "ENSRNOT00000153175"; transcript_version "1"; gene_source "ensembl"; gene_biotype "lncRNA"; transcript_source "ensembl"; transcript_biotype "lncRNA";
13	ensembl	gene	44472619	44488686	0	-	.	gene_id "ENSRNOG00000078639"; gene_version "1"; gene_source "ensembl"; gene_biotype "lncRNA";
13	ensembl	exon	44473239	44473305	0	-	.	gene_id "ENSRNOG00000078639"; gene_version "1"; transcript_id "ENSRNOT00000130931"; transcript_version "1"; exon_number "7"; gene_source "ensembl"; gene_biotype "lncRNA"; transcript_source "ensembl"; transcript_biotype "lncRNA"; exon_id "ENSRNOE00000811170"; exon_version "1";
13	ensembl	transcript	44473239	44488215	0	-	.	gene_id "ENSRNOG00000078639"; gene_version "1"; transcript_id "ENSRNOT00000130931"; transcript_version "1"; gene_source "ensembl"; gene_biotype "lncRNA"; transcript_source "ensembl"; transcript_biotype "lncRNA";
13	ensembl	exon	44473244	44473856	0	-	.	gene_id "ENSRNOG00000078639"; gene_version "1"; transcript_id "ENSRNOT00000165143"; transcript_version "1"; exon_number "3"; gene_source "ensembl"; gene_biotype "lncRNA"; transcript_source "ensembl"; transcript_biotype "lncRNA"; exon_id "ENSRNOE00000711762"; exon_version "1";
13	ensembl	transcript	44473244	44487253	0	-	.	gene_id "ENSRNOG00000078639"; gene_version "1"; transcript_id "ENSRNOT00000165143"; transcript_version "1"; gene_source "ensembl"; gene_biotype "lncRNA"; transcript_source "ensembl"; transcript_biotype "lncRNA";
13	ensembl	exon	44473538	44473856	0	-	.	gene_id "ENSRNOG00000078639"; gene_version "1"; transcript_id "ENSRNOT00000138625"; transcript_version "1"; exon_number "6"; gene_source "ensembl"; gene_biotype "lncRNA"; transcript_source "ensembl"; transcript_biotype "lncRNA"; exon_id "ENSRNOE00000796568"; exon_version "1";
13	ensembl	transcript	44473538	44488686	0	-	.	gene_id "ENSRNOG00000078639"; gene_version "1"; transcript_id "ENSRNOT00000138625"; transcript_version "1"; gene_source "ensembl"; gene_biotype "lncRNA"; transcript_source "ensembl"; transcript_biotype "lncRNA";
13	ensembl	exon	44473558	44473856	0	-	.	gene_id "ENSRNOG00000078639"; gene_version "1"; transcript_id "ENSRNOT00000153175"; transcript_version "1"; exon_number "4"; gene_source "ensembl"; gene_biotype "lncRNA"; transcript_source "ensembl"; transcript_biotype "lncRNA"; exon_id "ENSRNOE00000722701"; exon_version "1";
13	ensembl	exon	44473721	44473856	0	-	.	gene_id "ENSRNOG00000078639"; gene_version "1"; transcript_id "ENSRNOT00000130931"; transcript_version "1"; exon_number "6"; gene_source "ensembl"; gene_biotype "lncRNA"; transcript_source "ensembl"; transcript_biotype "lncRNA"; exon_id "ENSRNOE00000813162"; exon_version "1";
13	ensembl	exon	44479555	44480351	0	-	.	gene_id "ENSRNOG00000078639"; gene_version "1"; transcript_id "ENSRNOT00000170134"; transcript_version "1"; exon_number "5"; gene_source "ensembl"; gene_biotype "lncRNA"; transcript_source "ensembl"; transcript_biotype "lncRNA"; exon_id "ENSRNOE00000705785"; exon_version "1"; tag "Ensembl_canonical";
13	ENSEMBL114_rn	exon	44479555	44480351	0.0486345755769815	-	.	gene_id "ENSRNOG00000078639"; transcript_id "ENSRNOG00000078639_tx_1"; exon_id "13_44479555_44480351_-"; exonnum "3"; txlen "1038";
13	ensembl	transcript	44479555	44488215	0	-	.	gene_id "ENSRNOG00000078639"; gene_version "1"; transcript_id "ENSRNOT00000170134"; transcript_version "1"; gene_source "ensembl"; gene_biotype "lncRNA"; transcript_source "ensembl"; transcript_biotype "lncRNA"; tag "Ensembl_canonical";
13	ensembl	exon	44481204	44481263	0	-	.	gene_id "ENSRNOG00000078639"; gene_version "1"; transcript_id "ENSRNOT00000153175"; transcript_version "1"; exon_number "3"; gene_source "ensembl"; gene_biotype "lncRNA"; transcript_source "ensembl"; transcript_biotype "lncRNA"; exon_id "ENSRNOE00000765712"; exon_version "1";
13	ensembl	exon	44481204	44481263	0	-	.	gene_id "ENSRNOG00000078639"; gene_version "1"; transcript_id "ENSRNOT00000130931"; transcript_version "1"; exon_number "5"; gene_source "ensembl"; gene_biotype "lncRNA"; transcript_source "ensembl"; transcript_biotype "lncRNA"; exon_id "ENSRNOE00000765712"; exon_version "1";
13	ensembl	exon	44481204	44481263	0	-	.	gene_id "ENSRNOG00000078639"; gene_version "1"; transcript_id "ENSRNOT00000165143"; transcript_version "1"; exon_number "2"; gene_source "ensembl"; gene_biotype "lncRNA"; transcript_source "ensembl"; transcript_biotype "lncRNA"; exon_id "ENSRNOE00000765712"; exon_version "1";
13	ensembl	exon	44481204	44481263	0	-	.	gene_id "ENSRNOG00000078639"; gene_version "1"; transcript_id "ENSRNOT00000138625"; transcript_version "1"; exon_number "5"; gene_source "ensembl"; gene_biotype "lncRNA"; transcript_source "ensembl"; transcript_biotype "lncRNA"; exon_id "ENSRNOE00000765712"; exon_version "1";
13	ensembl	exon	44481204	44481263	0	-	.	gene_id "ENSRNOG00000078639"; gene_version "1"; transcript_id "ENSRNOT00000170134"; transcript_version "1"; exon_number "4"; gene_source "ensembl"; gene_biotype "lncRNA"; transcript_source "ensembl"; transcript_biotype "lncRNA"; exon_id "ENSRNOE00000765712"; exon_version "1"; tag "Ensembl_canonical";
13	ENSEMBL114_rn	exon	44481204	44481263	0.0486345755769815	-	.	gene_id "ENSRNOG00000078639"; transcript_id "ENSRNOG00000078639_tx_1"; exon_id "13_44481204_44481263_-"; exonnum "2"; txlen "1038";
13	ensembl	exon	44481342	44481466	0	-	.	gene_id "ENSRNOG00000078639"; gene_version "1"; transcript_id "ENSRNOT00000153175"; transcript_version "1"; exon_number "2"; gene_source "ensembl"; gene_biotype "lncRNA"; transcript_source "ensembl"; transcript_biotype "lncRNA"; exon_id "ENSRNOE00000694053"; exon_version "1";
13	ensembl	exon	44481342	44481466	0	-	.	gene_id "ENSRNOG00000078639"; gene_version "1"; transcript_id "ENSRNOT00000130931"; transcript_version "1"; exon_number "4"; gene_source "ensembl"; gene_biotype "lncRNA"; transcript_source "ensembl"; transcript_biotype "lncRNA"; exon_id "ENSRNOE00000694053"; exon_version "1";
13	ensembl	exon	44481342	44481466	0	-	.	gene_id "ENSRNOG00000078639"; gene_version "1"; transcript_id "ENSRNOT00000138625"; transcript_version "1"; exon_number "4"; gene_source "ensembl"; gene_biotype "lncRNA"; transcript_source "ensembl"; transcript_biotype "lncRNA"; exon_id "ENSRNOE00000694053"; exon_version "1";
13	ensembl	exon	44481342	44481466	0	-	.	gene_id "ENSRNOG00000078639"; gene_version "1"; transcript_id "ENSRNOT00000170134"; transcript_version "1"; exon_number "3"; gene_source "ensembl"; gene_biotype "lncRNA"; transcript_source "ensembl"; transcript_biotype "lncRNA"; exon_id "ENSRNOE00000694053"; exon_version "1"; tag "Ensembl_canonical";
13	sraer114_ss	exon	44483556	44483736	0.0486345755769815	-	.	gene_id "ENSRNOG00000078639"; transcript_id "ENSRNOG00000078639_tx_1"; exon_id "13_44483556_44483736_-"; exonnum "1"; txlen "1038";
13	sraer114_ss	exon	44483556	44483736	0.00445883449550867	-	.	gene_id "ENSRNOG00000078639"; transcript_id "ENSRNOG00000078639_tx_5"; exon_id "13_44483556_44483736_-"; exonnum "1"; txlen "533";
13	ensembl	exon	44485149	44485332	0	-	.	gene_id "ENSRNOG00000078639"; gene_version "1"; transcript_id "ENSRNOT00000153175"; transcript_version "1"; exon_number "1"; gene_source "ensembl"; gene_biotype "lncRNA"; transcript_source "ensembl"; transcript_biotype "lncRNA"; exon_id "ENSRNOE00000758378"; exon_version "1";
13	ensembl	exon	44485149	44486872	0	-	.	gene_id "ENSRNOG00000078639"; gene_version "1"; transcript_id "ENSRNOT00000170134"; transcript_version "1"; exon_number "2"; gene_source "ensembl"; gene_biotype "lncRNA"; transcript_source "ensembl"; transcript_biotype "lncRNA"; exon_id "ENSRNOE00000809997"; exon_version "1"; tag "Ensembl_canonical";
13	ensembl	exon	44486069	44486142	0	-	.	gene_id "ENSRNOG00000078639"; gene_version "1"; transcript_id "ENSRNOT00000138625"; transcript_version "1"; exon_number "3"; gene_source "ensembl"; gene_biotype "lncRNA"; transcript_source "ensembl"; transcript_biotype "lncRNA"; exon_id "ENSRNOE00000726099"; exon_version "1";
13	ensembl	exon	44486069	44486676	0	-	.	gene_id "ENSRNOG00000078639"; gene_version "1"; transcript_id "ENSRNOT00000130931"; transcript_version "1"; exon_number "3"; gene_source "ensembl"; gene_biotype "lncRNA"; transcript_source "ensembl"; transcript_biotype "lncRNA"; exon_id "ENSRNOE00000817427"; exon_version "1";
13	ensembl	exon	44486499	44486606	0	-	.	gene_id "ENSRNOG00000078639"; gene_version "1"; transcript_id "ENSRNOT00000138625"; transcript_version "1"; exon_number "2"; gene_source "ensembl"; gene_biotype "lncRNA"; transcript_source "ensembl"; transcript_biotype "lncRNA"; exon_id "ENSRNOE00000723039"; exon_version "1";
13	ensembl	exon	44486769	44486872	0	-	.	gene_id "ENSRNOG00000078639"; gene_version "1"; transcript_id "ENSRNOT00000130931"; transcript_version "1"; exon_number "2"; gene_source "ensembl"; gene_biotype "lncRNA"; transcript_source "ensembl"; transcript_biotype "lncRNA"; exon_id "ENSRNOE00000711651"; exon_version "1";
13	ensembl	exon	44486769	44487253	0	-	.	gene_id "ENSRNOG00000078639"; gene_version "1"; transcript_id "ENSRNOT00000165143"; transcript_version "1"; exon_number "1"; gene_source "ensembl"; gene_biotype "lncRNA"; transcript_source "ensembl"; transcript_biotype "lncRNA"; exon_id "ENSRNOE00000814291"; exon_version "1";
13	ensembl	exon	44487997	44488215	0	-	.	gene_id "ENSRNOG00000078639"; gene_version "1"; transcript_id "ENSRNOT00000130931"; transcript_version "1"; exon_number "1"; gene_source "ensembl"; gene_biotype "lncRNA"; transcript_source "ensembl"; transcript_biotype "lncRNA"; exon_id "ENSRNOE00000714701"; exon_version "1";
13	ensembl	exon	44487997	44488215	0	-	.	gene_id "ENSRNOG00000078639"; gene_version "1"; transcript_id "ENSRNOT00000170134"; transcript_version "1"; exon_number "1"; gene_source "ensembl"; gene_biotype "lncRNA"; transcript_source "ensembl"; transcript_biotype "lncRNA"; exon_id "ENSRNOE00000714701"; exon_version "1"; tag "Ensembl_canonical";
13	ensembl	exon	44488316	44488686	0	-	.	gene_id "ENSRNOG00000078639"; gene_version "1"; transcript_id "ENSRNOT00000138625"; transcript_version "1"; exon_number "1"; gene_source "ensembl"; gene_biotype "lncRNA"; transcript_source "ensembl"; transcript_biotype "lncRNA"; exon_id "ENSRNOE00000707595"; exon_version "1";
13	ensembl	exon	44504730	44505284	0	-	.	gene_id "ENSRNOG00000085865"; gene_version "1"; transcript_id "ENSRNOT00000156658"; transcript_version "1"; exon_number "7"; gene_source "ensembl"; gene_biotype "lncRNA"; transcript_source "ensembl"; transcript_biotype "lncRNA"; exon_id "ENSRNOE00000790513"; exon_version "1"; tag "Ensembl_canonical";
13	ENSEMBL114_rn	exon	44504730	44505284	0.0315564267214278	-	.	gene_id "ENSRNOG00000085865"; transcript_id "ENSRNOG00000085865_tx_1"; exon_id "13_44504730_44505284_-"; exonnum "4"; txlen "1030";
13	ENSEMBL114_rn	exon	44504730	44505284	0.0253990751660273	-	.	gene_id "ENSRNOG00000085865"; transcript_id "ENSRNOG00000085865_tx_2"; exon_id "13_44504730_44505284_-"; exonnum "4"; txlen "991";
13	ENSEMBL114_rn	exon	44504730	44505284	0.011545034166376	-	.	gene_id "ENSRNOG00000085865"; transcript_id "ENSRNOG00000085865_tx_3"; exon_id "13_44504730_44505284_-"; exonnum "5"; txlen "913";
13	ENSEMBL114_rn	exon	44504730	44505284	0.0111601996941635	-	.	gene_id "ENSRNOG00000085865"; transcript_id "ENSRNOG00000085865_tx_4"; exon_id "13_44504730_44505284_-"; exonnum "4"; txlen "885";
13	ENSEMBL114_rn	exon	44504730	44505284	0.00962086180531336	-	.	gene_id "ENSRNOG00000085865"; transcript_id "ENSRNOG00000085865_tx_6"; exon_id "13_44504730_44505284_-"; exonnum "4"; txlen "846";
13	ENSEMBL114_rn	exon	44504730	44505284	0.00615735155540055	-	.	gene_id "ENSRNOG00000085865"; transcript_id "ENSRNOG00000085865_tx_9"; exon_id "13_44504730_44505284_-"; exonnum "5"; txlen "952";
13	ensembl	gene	44504730	44531023	0	-	.	gene_id "ENSRNOG00000085865"; gene_version "1"; gene_source "ensembl"; gene_biotype "lncRNA";
13	ensembl	transcript	44504730	44531023	0	-	.	gene_id "ENSRNOG00000085865"; gene_version "1"; transcript_id "ENSRNOT00000156658"; transcript_version "1"; gene_source "ensembl"; gene_biotype "lncRNA"; transcript_source "ensembl"; transcript_biotype "lncRNA"; tag "Ensembl_canonical";
13	ensembl	exon	44505415	44505576	0	-	.	gene_id "ENSRNOG00000085865"; gene_version "1"; transcript_id "ENSRNOT00000156658"; transcript_version "1"; exon_number "6"; gene_source "ensembl"; gene_biotype "lncRNA"; transcript_source "ensembl"; transcript_biotype "lncRNA"; exon_id "ENSRNOE00000745814"; exon_version "1"; tag "Ensembl_canonical";
13	ENSEMBL114_rn	exon	44505415	44505576	0.0315564267214278	-	.	gene_id "ENSRNOG00000085865"; transcript_id "ENSRNOG00000085865_tx_1"; exon_id "13_44505415_44505576_-"; exonnum "3"; txlen "1030";
13	ENSEMBL114_rn	exon	44505415	44505576	0.0253990751660273	-	.	gene_id "ENSRNOG00000085865"; transcript_id "ENSRNOG00000085865_tx_2"; exon_id "13_44505415_44505576_-"; exonnum "3"; txlen "991";
13	ENSEMBL114_rn	exon	44505415	44505576	0.011545034166376	-	.	gene_id "ENSRNOG00000085865"; transcript_id "ENSRNOG00000085865_tx_3"; exon_id "13_44505415_44505576_-"; exonnum "4"; txlen "913";
13	ENSEMBL114_rn	exon	44505415	44505576	0.0111601996941635	-	.	gene_id "ENSRNOG00000085865"; transcript_id "ENSRNOG00000085865_tx_4"; exon_id "13_44505415_44505576_-"; exonnum "3"; txlen "885";
13	ENSEMBL114_rn	exon	44505415	44505576	0.00962086180531336	-	.	gene_id "ENSRNOG00000085865"; transcript_id "ENSRNOG00000085865_tx_6"; exon_id "13_44505415_44505576_-"; exonnum "3"; txlen "846";
13	ENSEMBL114_rn	exon	44505415	44505576	0.00615735155540055	-	.	gene_id "ENSRNOG00000085865"; transcript_id "ENSRNOG00000085865_tx_9"; exon_id "13_44505415_44505576_-"; exonnum "4"; txlen "952";
13	ensembl	exon	44505479	44505576	0	-	.	gene_id "ENSRNOG00000085865"; gene_version "1"; transcript_id "ENSRNOT00000151929"; transcript_version "1"; exon_number "4"; gene_source "ensembl"; gene_biotype "lncRNA"; transcript_source "ensembl"; transcript_biotype "lncRNA"; exon_id "ENSRNOE00000710535"; exon_version "1";
13	ensembl	transcript	44505479	44523401	0	-	.	gene_id "ENSRNOG00000085865"; gene_version "1"; transcript_id "ENSRNOT00000151929"; transcript_version "1"; gene_source "ensembl"; gene_biotype "lncRNA"; transcript_source "ensembl"; transcript_biotype "lncRNA";
13	ensembl	exon	44505757	44505839	0	-	.	gene_id "ENSRNOG00000085865"; gene_version "1"; transcript_id "ENSRNOT00000156658"; transcript_version "1"; exon_number "5"; gene_source "ensembl"; gene_biotype "lncRNA"; transcript_source "ensembl"; transcript_biotype "lncRNA"; exon_id "ENSRNOE00000682685"; exon_version "1"; tag "Ensembl_canonical";
13	ENSEMBL114_rn	exon	44505757	44505839	0.0253990751660273	-	.	gene_id "ENSRNOG00000085865"; transcript_id "ENSRNOG00000085865_tx_2"; exon_id "13_44505757_44505839_-"; exonnum "2"; txlen "991";
13	ENSEMBL114_rn	exon	44505757	44505839	0.011545034166376	-	.	gene_id "ENSRNOG00000085865"; transcript_id "ENSRNOG00000085865_tx_3"; exon_id "13_44505757_44505839_-"; exonnum "3"; txlen "913";
13	ENSEMBL114_rn	exon	44505757	44505839	0.00962086180531336	-	.	gene_id "ENSRNOG00000085865"; transcript_id "ENSRNOG00000085865_tx_6"; exon_id "13_44505757_44505839_-"; exonnum "2"; txlen "846";
13	ensembl	exon	44505757	44505878	0	-	.	gene_id "ENSRNOG00000085865"; gene_version "1"; transcript_id "ENSRNOT00000151929"; transcript_version "1"; exon_number "3"; gene_source "ensembl"; gene_biotype "lncRNA"; transcript_source "ensembl"; transcript_biotype "lncRNA"; exon_id "ENSRNOE00000805266"; exon_version "1";
13	ENSEMBL114_rn	exon	44505757	44505878	0.0315564267214278	-	.	gene_id "ENSRNOG00000085865"; transcript_id "ENSRNOG00000085865_tx_1"; exon_id "13_44505757_44505878_-"; exonnum "2"; txlen "1030";
13	ENSEMBL114_rn	exon	44505757	44505878	0.0111601996941635	-	.	gene_id "ENSRNOG00000085865"; transcript_id "ENSRNOG00000085865_tx_4"; exon_id "13_44505757_44505878_-"; exonnum "2"; txlen "885";
13	ENSEMBL114_rn	exon	44505757	44505878	0.00615735155540055	-	.	gene_id "ENSRNOG00000085865"; transcript_id "ENSRNOG00000085865_tx_9"; exon_id "13_44505757_44505878_-"; exonnum "3"; txlen "952";
13	ensembl	exon	44506977	44507110	0	-	.	gene_id "ENSRNOG00000085865"; gene_version "1"; transcript_id "ENSRNOT00000156658"; transcript_version "1"; exon_number "4"; gene_source "ensembl"; gene_biotype "lncRNA"; transcript_source "ensembl"; transcript_biotype "lncRNA"; exon_id "ENSRNOE00000815714"; exon_version "1"; tag "Ensembl_canonical";
13	sraer114_mid	exon	44508192	44508241	0.011545034166376	-	.	gene_id "ENSRNOG00000085865"; transcript_id "ENSRNOG00000085865_tx_3"; exon_id "13_44508192_44508241_-"; exonnum "2"; txlen "913";
13	sraer114_mid	exon	44508192	44508241	0.00615735155540055	-	.	gene_id "ENSRNOG00000085865"; transcript_id "ENSRNOG00000085865_tx_9"; exon_id "13_44508192_44508241_-"; exonnum "2"; txlen "952";
13	ensembl	exon	44508192	44508278	0	-	.	gene_id "ENSRNOG00000085865"; gene_version "1"; transcript_id "ENSRNOT00000156658"; transcript_version "1"; exon_number "3"; gene_source "ensembl"; gene_biotype "lncRNA"; transcript_source "ensembl"; transcript_biotype "lncRNA"; exon_id "ENSRNOE00000745419"; exon_version "1"; tag "Ensembl_canonical";
13	sraer114_ss	exon	44508717	44508779	0.011545034166376	-	.	gene_id "ENSRNOG00000085865"; transcript_id "ENSRNOG00000085865_tx_3"; exon_id "13_44508717_44508779_-"; exonnum "1"; txlen "913";
13	sraer114_ss	exon	44508717	44508779	0.00615735155540055	-	.	gene_id "ENSRNOG00000085865"; transcript_id "ENSRNOG00000085865_tx_9"; exon_id "13_44508717_44508779_-"; exonnum "1"; txlen "952";
13	sraer114_ss	exon	44510061	44510106	0.0111601996941635	-	.	gene_id "ENSRNOG00000085865"; transcript_id "ENSRNOG00000085865_tx_4"; exon_id "13_44510061_44510106_-"; exonnum "1"; txlen "885";
13	sraer114_ss	exon	44510061	44510106	0.00962086180531336	-	.	gene_id "ENSRNOG00000085865"; transcript_id "ENSRNOG00000085865_tx_6"; exon_id "13_44510061_44510106_-"; exonnum "1"; txlen "846";
13	sraer114_ss	exon	44511153	44511343	0.0315564267214278	-	.	gene_id "ENSRNOG00000085865"; transcript_id "ENSRNOG00000085865_tx_1"; exon_id "13_44511153_44511343_-"; exonnum "1"; txlen "1030";
13	sraer114_ss	exon	44511153	44511343	0.0253990751660273	-	.	gene_id "ENSRNOG00000085865"; transcript_id "ENSRNOG00000085865_tx_2"; exon_id "13_44511153_44511343_-"; exonnum "1"; txlen "991";
13	ensembl	exon	44523141	44523207	0	-	.	gene_id "ENSRNOG00000085865"; gene_version "1"; transcript_id "ENSRNOT00000156658"; transcript_version "1"; exon_number "2"; gene_source "ensembl"; gene_biotype "lncRNA"; transcript_source "ensembl"; transcript_biotype "lncRNA"; exon_id "ENSRNOE00000739614"; exon_version "1"; tag "Ensembl_canonical";
13	ensembl	exon	44523141	44523207	0	-	.	gene_id "ENSRNOG00000085865"; gene_version "1"; transcript_id "ENSRNOT00000151929"; transcript_version "1"; exon_number "2"; gene_source "ensembl"; gene_biotype "lncRNA"; transcript_source "ensembl"; transcript_biotype "lncRNA"; exon_id "ENSRNOE00000739614"; exon_version "1";
13	ensembl	exon	44523309	44523401	0	-	.	gene_id "ENSRNOG00000085865"; gene_version "1"; transcript_id "ENSRNOT00000151929"; transcript_version "1"; exon_number "1"; gene_source "ensembl"; gene_biotype "lncRNA"; transcript_source "ensembl"; transcript_biotype "lncRNA"; exon_id "ENSRNOE00000697052"; exon_version "1";
13	ensembl	exon	44530764	44531023	0	-	.	gene_id "ENSRNOG00000085865"; gene_version "1"; transcript_id "ENSRNOT00000156658"; transcript_version "1"; exon_number "1"; gene_source "ensembl"; gene_biotype "lncRNA"; transcript_source "ensembl"; transcript_biotype "lncRNA"; exon_id "ENSRNOE00000778713"; exon_version "1"; tag "Ensembl_canonical";
13	ensembl	three_prime_utr	44572283	44572484	0	-	.	gene_id "ENSRNOG00000025862"; gene_version "8"; transcript_id "ENSRNOT00000035577"; transcript_version "8"; gene_name "Zp3r"; gene_source "ensembl"; gene_biotype "protein_coding"; transcript_name "Zp3r-201"; transcript_source "ensembl"; transcript_biotype "protein_coding"; tag "Ensembl_canonical";
13	ensembl	three_prime_utr	44572283	44572484	0	-	.	gene_id "ENSRNOG00000025862"; gene_version "8"; transcript_id "ENSRNOT00000049915"; transcript_version "6"; gene_name "Zp3r"; gene_source "ensembl"; gene_biotype "protein_coding"; transcript_name "Zp3r-202"; transcript_source "ensembl"; transcript_biotype "protein_coding";
13	ensembl	exon	44572283	44572691	0	-	.	gene_id "ENSRNOG00000025862"; gene_version "8"; transcript_id "ENSRNOT00000035577"; transcript_version "8"; exon_number "12"; gene_name "Zp3r"; gene_source "ensembl"; gene_biotype "protein_coding"; transcript_name "Zp3r-201"; transcript_source "ensembl"; transcript_biotype "protein_coding"; exon_id "ENSRNOE00000257206"; exon_version "5"; tag "Ensembl_canonical";
13	ensembl	exon	44572283	44572691	0	-	.	gene_id "ENSRNOG00000025862"; gene_version "8"; transcript_id "ENSRNOT00000049915"; transcript_version "6"; exon_number "11"; gene_name "Zp3r"; gene_source "ensembl"; gene_biotype "protein_coding"; transcript_name "Zp3r-202"; transcript_source "ensembl"; transcript_biotype "protein_coding"; exon_id "ENSRNOE00000257206"; exon_version "5";
13	ENSEMBL114_rn	exon	44572283	44572691	7.03010844576263	-	.	gene_id "ENSRNOG00000025862"; transcript_id "ENSRNOG00000025862_tx_1"; exon_id "13_44572283_44572691_-"; exonnum "12"; txlen "2024";
13	ENSEMBL114_rn	exon	44572283	44572691	6.35403083324133	-	.	gene_id "ENSRNOG00000025862"; transcript_id "ENSRNOG00000025862_tx_2"; exon_id "13_44572283_44572691_-"; exonnum "11"; txlen "1829";
13	ensembl	gene	44572283	44617077	0	-	.	gene_id "ENSRNOG00000025862"; gene_version "8"; gene_name "Zp3r"; gene_source "ensembl"; gene_biotype "protein_coding";
13	ensembl	transcript	44572283	44617077	0	-	.	gene_id "ENSRNOG00000025862"; gene_version "8"; transcript_id "ENSRNOT00000035577"; transcript_version "8"; gene_name "Zp3r"; gene_source "ensembl"; gene_biotype "protein_coding"; transcript_name "Zp3r-201"; transcript_source "ensembl"; transcript_biotype "protein_coding"; tag "Ensembl_canonical";
13	ensembl	transcript	44572283	44617077	0	-	.	gene_id "ENSRNOG00000025862"; gene_version "8"; transcript_id "ENSRNOT00000049915"; transcript_version "6"; gene_name "Zp3r"; gene_source "ensembl"; gene_biotype "protein_coding"; transcript_name "Zp3r-202"; transcript_source "ensembl"; transcript_biotype "protein_coding";
13	ensembl	stop_codon	44572485	44572487	0	-	0	gene_id "ENSRNOG00000025862"; gene_version "8"; transcript_id "ENSRNOT00000035577"; transcript_version "8"; exon_number "12"; gene_name "Zp3r"; gene_source "ensembl"; gene_biotype "protein_coding"; transcript_name "Zp3r-201"; transcript_source "ensembl"; transcript_biotype "protein_coding"; tag "Ensembl_canonical";
13	ensembl	stop_codon	44572485	44572487	0	-	0	gene_id "ENSRNOG00000025862"; gene_version "8"; transcript_id "ENSRNOT00000049915"; transcript_version "6"; exon_number "11"; gene_name "Zp3r"; gene_source "ensembl"; gene_biotype "protein_coding"; transcript_name "Zp3r-202"; transcript_source "ensembl"; transcript_biotype "protein_coding";
13	ensembl	CDS	44572488	44572691	0	-	0	gene_id "ENSRNOG00000025862"; gene_version "8"; transcript_id "ENSRNOT00000035577"; transcript_version "8"; exon_number "12"; gene_name "Zp3r"; gene_source "ensembl"; gene_biotype "protein_coding"; transcript_name "Zp3r-201"; transcript_source "ensembl"; transcript_biotype "protein_coding"; protein_id "ENSRNOP00000031964"; protein_version "5"; tag "Ensembl_canonical";
13	ensembl	CDS	44572488	44572691	0	-	0	gene_id "ENSRNOG00000025862"; gene_version "8"; transcript_id "ENSRNOT00000049915"; transcript_version "6"; exon_number "11"; gene_name "Zp3r"; gene_source "ensembl"; gene_biotype "protein_coding"; transcript_name "Zp3r-202"; transcript_source "ensembl"; transcript_biotype "protein_coding"; protein_id "ENSRNOP00000048027"; protein_version "4";
13	ensembl	exon	44575271	44575473	0	-	.	gene_id "ENSRNOG00000025862"; gene_version "8"; transcript_id "ENSRNOT00000035577"; transcript_version "8"; exon_number "11"; gene_name "Zp3r"; gene_source "ensembl"; gene_biotype "protein_coding"; transcript_name "Zp3r-201"; transcript_source "ensembl"; transcript_biotype "protein_coding"; exon_id "ENSRNOE00000257135"; exon_version "1"; tag "Ensembl_canonical";
13	ensembl	CDS	44575271	44575473	0	-	2	gene_id "ENSRNOG00000025862"; gene_version "8"; transcript_id "ENSRNOT00000035577"; transcript_version "8"; exon_number "11"; gene_name "Zp3r"; gene_source "ensembl"; gene_biotype "protein_coding"; transcript_name "Zp3r-201"; transcript_source "ensembl"; transcript_biotype "protein_coding"; protein_id "ENSRNOP00000031964"; protein_version "5"; tag "Ensembl_canonical";
13	ensembl	exon	44575271	44575473	0	-	.	gene_id "ENSRNOG00000025862"; gene_version "8"; transcript_id "ENSRNOT00000049915"; transcript_version "6"; exon_number "10"; gene_name "Zp3r"; gene_source "ensembl"; gene_biotype "protein_coding"; transcript_name "Zp3r-202"; transcript_source "ensembl"; transcript_biotype "protein_coding"; exon_id "ENSRNOE00000257135"; exon_version "1";
13	ensembl	CDS	44575271	44575473	0	-	2	gene_id "ENSRNOG00000025862"; gene_version "8"; transcript_id "ENSRNOT00000049915"; transcript_version "6"; exon_number "10"; gene_name "Zp3r"; gene_source "ensembl"; gene_biotype "protein_coding"; transcript_name "Zp3r-202"; transcript_source "ensembl"; transcript_biotype "protein_coding"; protein_id "ENSRNOP00000048027"; protein_version "4";
13	ENSEMBL114_rn	exon	44575271	44575473	7.03010844576263	-	.	gene_id "ENSRNOG00000025862"; transcript_id "ENSRNOG00000025862_tx_1"; exon_id "13_44575271_44575473_-"; exonnum "11"; txlen "2024";
13	ENSEMBL114_rn	exon	44575271	44575473	6.35403083324133	-	.	gene_id "ENSRNOG00000025862"; transcript_id "ENSRNOG00000025862_tx_2"; exon_id "13_44575271_44575473_-"; exonnum "10"; txlen "1829";
13	ensembl	exon	44579759	44579845	0	-	.	gene_id "ENSRNOG00000025862"; gene_version "8"; transcript_id "ENSRNOT00000035577"; transcript_version "8"; exon_number "10"; gene_name "Zp3r"; gene_source "ensembl"; gene_biotype "protein_coding"; transcript_name "Zp3r-201"; transcript_source "ensembl"; transcript_biotype "protein_coding"; exon_id "ENSRNOE00000257146"; exon_version "1"; tag "Ensembl_canonical";
13	ensembl	CDS	44579759	44579845	0	-	2	gene_id "ENSRNOG00000025862"; gene_version "8"; transcript_id "ENSRNOT00000035577"; transcript_version "8"; exon_number "10"; gene_name "Zp3r"; gene_source "ensembl"; gene_biotype "protein_coding"; transcript_name "Zp3r-201"; transcript_source "ensembl"; transcript_biotype "protein_coding"; protein_id "ENSRNOP00000031964"; protein_version "5"; tag "Ensembl_canonical";
13	ensembl	exon	44579759	44579845	0	-	.	gene_id "ENSRNOG00000025862"; gene_version "8"; transcript_id "ENSRNOT00000049915"; transcript_version "6"; exon_number "9"; gene_name "Zp3r"; gene_source "ensembl"; gene_biotype "protein_coding"; transcript_name "Zp3r-202"; transcript_source "ensembl"; transcript_biotype "protein_coding"; exon_id "ENSRNOE00000257146"; exon_version "1";
13	ensembl	CDS	44579759	44579845	0	-	2	gene_id "ENSRNOG00000025862"; gene_version "8"; transcript_id "ENSRNOT00000049915"; transcript_version "6"; exon_number "9"; gene_name "Zp3r"; gene_source "ensembl"; gene_biotype "protein_coding"; transcript_name "Zp3r-202"; transcript_source "ensembl"; transcript_biotype "protein_coding"; protein_id "ENSRNOP00000048027"; protein_version "4";
13	ENSEMBL114_rn	exon	44579759	44579845	7.03010844576263	-	.	gene_id "ENSRNOG00000025862"; transcript_id "ENSRNOG00000025862_tx_1"; exon_id "13_44579759_44579845_-"; exonnum "10"; txlen "2024";
13	ENSEMBL114_rn	exon	44579759	44579845	6.35403083324133	-	.	gene_id "ENSRNOG00000025862"; transcript_id "ENSRNOG00000025862_tx_2"; exon_id "13_44579759_44579845_-"; exonnum "9"; txlen "1829";
13	ensembl	exon	44580280	44580480	0	-	.	gene_id "ENSRNOG00000025862"; gene_version "8"; transcript_id "ENSRNOT00000035577"; transcript_version "8"; exon_number "9"; gene_name "Zp3r"; gene_source "ensembl"; gene_biotype "protein_coding"; transcript_name "Zp3r-201"; transcript_source "ensembl"; transcript_biotype "protein_coding"; exon_id "ENSRNOE00000257153"; exon_version "1"; tag "Ensembl_canonical";
13	ensembl	CDS	44580280	44580480	0	-	2	gene_id "ENSRNOG00000025862"; gene_version "8"; transcript_id "ENSRNOT00000035577"; transcript_version "8"; exon_number "9"; gene_name "Zp3r"; gene_source "ensembl"; gene_biotype "protein_coding"; transcript_name "Zp3r-201"; transcript_source "ensembl"; transcript_biotype "protein_coding"; protein_id "ENSRNOP00000031964"; protein_version "5"; tag "Ensembl_canonical";
13	ensembl	exon	44580280	44580480	0	-	.	gene_id "ENSRNOG00000025862"; gene_version "8"; transcript_id "ENSRNOT00000049915"; transcript_version "6"; exon_number "8"; gene_name "Zp3r"; gene_source "ensembl"; gene_biotype "protein_coding"; transcript_name "Zp3r-202"; transcript_source "ensembl"; transcript_biotype "protein_coding"; exon_id "ENSRNOE00000257153"; exon_version "1";
13	ensembl	CDS	44580280	44580480	0	-	2	gene_id "ENSRNOG00000025862"; gene_version "8"; transcript_id "ENSRNOT00000049915"; transcript_version "6"; exon_number "8"; gene_name "Zp3r"; gene_source "ensembl"; gene_biotype "protein_coding"; transcript_name "Zp3r-202"; transcript_source "ensembl"; transcript_biotype "protein_coding"; protein_id "ENSRNOP00000048027"; protein_version "4";
13	ENSEMBL114_rn	exon	44580280	44580480	7.03010844576263	-	.	gene_id "ENSRNOG00000025862"; transcript_id "ENSRNOG00000025862_tx_1"; exon_id "13_44580280_44580480_-"; exonnum "9"; txlen "2024";
13	ENSEMBL114_rn	exon	44580280	44580480	6.35403083324133	-	.	gene_id "ENSRNOG00000025862"; transcript_id "ENSRNOG00000025862_tx_2"; exon_id "13_44580280_44580480_-"; exonnum "8"; txlen "1829";
13	ensembl	exon	44582062	44582259	0	-	.	gene_id "ENSRNOG00000025862"; gene_version "8"; transcript_id "ENSRNOT00000035577"; transcript_version "8"; exon_number "8"; gene_name "Zp3r"; gene_source "ensembl"; gene_biotype "protein_coding"; transcript_name "Zp3r-201"; transcript_source "ensembl"; transcript_biotype "protein_coding"; exon_id "ENSRNOE00000257160"; exon_version "1"; tag "Ensembl_canonical";
13	ensembl	CDS	44582062	44582259	0	-	2	gene_id "ENSRNOG00000025862"; gene_version "8"; transcript_id "ENSRNOT00000035577"; transcript_version "8"; exon_number "8"; gene_name "Zp3r"; gene_source "ensembl"; gene_biotype "protein_coding"; transcript_name "Zp3r-201"; transcript_source "ensembl"; transcript_biotype "protein_coding"; protein_id "ENSRNOP00000031964"; protein_version "5"; tag "Ensembl_canonical";
13	ensembl	exon	44582062	44582259	0	-	.	gene_id "ENSRNOG00000025862"; gene_version "8"; transcript_id "ENSRNOT00000049915"; transcript_version "6"; exon_number "7"; gene_name "Zp3r"; gene_source "ensembl"; gene_biotype "protein_coding"; transcript_name "Zp3r-202"; transcript_source "ensembl"; transcript_biotype "protein_coding"; exon_id "ENSRNOE00000257160"; exon_version "1";
13	ensembl	CDS	44582062	44582259	0	-	2	gene_id "ENSRNOG00000025862"; gene_version "8"; transcript_id "ENSRNOT00000049915"; transcript_version "6"; exon_number "7"; gene_name "Zp3r"; gene_source "ensembl"; gene_biotype "protein_coding"; transcript_name "Zp3r-202"; transcript_source "ensembl"; transcript_biotype "protein_coding"; protein_id "ENSRNOP00000048027"; protein_version "4";
13	ENSEMBL114_rn	exon	44582062	44582259	7.03010844576263	-	.	gene_id "ENSRNOG00000025862"; transcript_id "ENSRNOG00000025862_tx_1"; exon_id "13_44582062_44582259_-"; exonnum "8"; txlen "2024";
13	ENSEMBL114_rn	exon	44582062	44582259	6.35403083324133	-	.	gene_id "ENSRNOG00000025862"; transcript_id "ENSRNOG00000025862_tx_2"; exon_id "13_44582062_44582259_-"; exonnum "7"; txlen "1829";
13	ensembl	exon	44588552	44588734	0	-	.	gene_id "ENSRNOG00000025862"; gene_version "8"; transcript_id "ENSRNOT00000035577"; transcript_version "8"; exon_number "7"; gene_name "Zp3r"; gene_source "ensembl"; gene_biotype "protein_coding"; transcript_name "Zp3r-201"; transcript_source "ensembl"; transcript_biotype "protein_coding"; exon_id "ENSRNOE00000257166"; exon_version "1"; tag "Ensembl_canonical";
13	ensembl	CDS	44588552	44588734	0	-	2	gene_id "ENSRNOG00000025862"; gene_version "8"; transcript_id "ENSRNOT00000035577"; transcript_version "8"; exon_number "7"; gene_name "Zp3r"; gene_source "ensembl"; gene_biotype "protein_coding"; transcript_name "Zp3r-201"; transcript_source "ensembl"; transcript_biotype "protein_coding"; protein_id "ENSRNOP00000031964"; protein_version "5"; tag "Ensembl_canonical";
13	ensembl	exon	44588552	44588734	0	-	.	gene_id "ENSRNOG00000025862"; gene_version "8"; transcript_id "ENSRNOT00000049915"; transcript_version "6"; exon_number "6"; gene_name "Zp3r"; gene_source "ensembl"; gene_biotype "protein_coding"; transcript_name "Zp3r-202"; transcript_source "ensembl"; transcript_biotype "protein_coding"; exon_id "ENSRNOE00000257166"; exon_version "1";
13	ensembl	CDS	44588552	44588734	0	-	2	gene_id "ENSRNOG00000025862"; gene_version "8"; transcript_id "ENSRNOT00000049915"; transcript_version "6"; exon_number "6"; gene_name "Zp3r"; gene_source "ensembl"; gene_biotype "protein_coding"; transcript_name "Zp3r-202"; transcript_source "ensembl"; transcript_biotype "protein_coding"; protein_id "ENSRNOP00000048027"; protein_version "4";
13	ENSEMBL114_rn	exon	44588552	44588734	7.03010844576263	-	.	gene_id "ENSRNOG00000025862"; transcript_id "ENSRNOG00000025862_tx_1"; exon_id "13_44588552_44588734_-"; exonnum "7"; txlen "2024";
13	ENSEMBL114_rn	exon	44588552	44588734	6.35403083324133	-	.	gene_id "ENSRNOG00000025862"; transcript_id "ENSRNOG00000025862_tx_2"; exon_id "13_44588552_44588734_-"; exonnum "6"; txlen "1829";
13	ensembl	exon	44591123	44591317	0	-	.	gene_id "ENSRNOG00000025862"; gene_version "8"; transcript_id "ENSRNOT00000035577"; transcript_version "8"; exon_number "6"; gene_name "Zp3r"; gene_source "ensembl"; gene_biotype "protein_coding"; transcript_name "Zp3r-201"; transcript_source "ensembl"; transcript_biotype "protein_coding"; exon_id "ENSRNOE00000496497"; exon_version "1"; tag "Ensembl_canonical";
13	ensembl	CDS	44591123	44591317	0	-	2	gene_id "ENSRNOG00000025862"; gene_version "8"; transcript_id "ENSRNOT00000035577"; transcript_version "8"; exon_number "6"; gene_name "Zp3r"; gene_source "ensembl"; gene_biotype "protein_coding"; transcript_name "Zp3r-201"; transcript_source "ensembl"; transcript_biotype "protein_coding"; protein_id "ENSRNOP00000031964"; protein_version "5"; tag "Ensembl_canonical";
13	ENSEMBL114_rn	exon	44591123	44591317	7.03010844576263	-	.	gene_id "ENSRNOG00000025862"; transcript_id "ENSRNOG00000025862_tx_1"; exon_id "13_44591123_44591317_-"; exonnum "6"; txlen "2024";
13	ensembl	exon	44591469	44591554	0	-	.	gene_id "ENSRNOG00000025862"; gene_version "8"; transcript_id "ENSRNOT00000035577"; transcript_version "8"; exon_number "5"; gene_name "Zp3r"; gene_source "ensembl"; gene_biotype "protein_coding"; transcript_name "Zp3r-201"; transcript_source "ensembl"; transcript_biotype "protein_coding"; exon_id "ENSRNOE00000257180"; exon_version "1"; tag "Ensembl_canonical";
13	ensembl	CDS	44591469	44591554	0	-	1	gene_id "ENSRNOG00000025862"; gene_version "8"; transcript_id "ENSRNOT00000035577"; transcript_version "8"; exon_number "5"; gene_name "Zp3r"; gene_source "ensembl"; gene_biotype "protein_coding"; transcript_name "Zp3r-201"; transcript_source "ensembl"; transcript_biotype "protein_coding"; protein_id "ENSRNOP00000031964"; protein_version "5"; tag "Ensembl_canonical";
13	ensembl	exon	44591469	44591554	0	-	.	gene_id "ENSRNOG00000025862"; gene_version "8"; transcript_id "ENSRNOT00000049915"; transcript_version "6"; exon_number "5"; gene_name "Zp3r"; gene_source "ensembl"; gene_biotype "protein_coding"; transcript_name "Zp3r-202"; transcript_source "ensembl"; transcript_biotype "protein_coding"; exon_id "ENSRNOE00000257180"; exon_version "1";
13	ensembl	CDS	44591469	44591554	0	-	1	gene_id "ENSRNOG00000025862"; gene_version "8"; transcript_id "ENSRNOT00000049915"; transcript_version "6"; exon_number "5"; gene_name "Zp3r"; gene_source "ensembl"; gene_biotype "protein_coding"; transcript_name "Zp3r-202"; transcript_source "ensembl"; transcript_biotype "protein_coding"; protein_id "ENSRNOP00000048027"; protein_version "4";
13	ENSEMBL114_rn	exon	44591469	44591554	7.03010844576263	-	.	gene_id "ENSRNOG00000025862"; transcript_id "ENSRNOG00000025862_tx_1"; exon_id "13_44591469_44591554_-"; exonnum "5"; txlen "2024";
13	ENSEMBL114_rn	exon	44591469	44591554	6.35403083324133	-	.	gene_id "ENSRNOG00000025862"; transcript_id "ENSRNOG00000025862_tx_2"; exon_id "13_44591469_44591554_-"; exonnum "5"; txlen "1829";
13	ensembl	exon	44602332	44602431	0	-	.	gene_id "ENSRNOG00000025862"; gene_version "8"; transcript_id "ENSRNOT00000035577"; transcript_version "8"; exon_number "4"; gene_name "Zp3r"; gene_source "ensembl"; gene_biotype "protein_coding"; transcript_name "Zp3r-201"; transcript_source "ensembl"; transcript_biotype "protein_coding"; exon_id "ENSRNOE00000257186"; exon_version "1"; tag "Ensembl_canonical";
13	ensembl	CDS	44602332	44602431	0	-	2	gene_id "ENSRNOG00000025862"; gene_version "8"; transcript_id "ENSRNOT00000035577"; transcript_version "8"; exon_number "4"; gene_name "Zp3r"; gene_source "ensembl"; gene_biotype "protein_coding"; transcript_name "Zp3r-201"; transcript_source "ensembl"; transcript_biotype "protein_coding"; protein_id "ENSRNOP00000031964"; protein_version "5"; tag "Ensembl_canonical";
13	ensembl	exon	44602332	44602431	0	-	.	gene_id "ENSRNOG00000025862"; gene_version "8"; transcript_id "ENSRNOT00000049915"; transcript_version "6"; exon_number "4"; gene_name "Zp3r"; gene_source "ensembl"; gene_biotype "protein_coding"; transcript_name "Zp3r-202"; transcript_source "ensembl"; transcript_biotype "protein_coding"; exon_id "ENSRNOE00000257186"; exon_version "1";
13	ensembl	CDS	44602332	44602431	0	-	2	gene_id "ENSRNOG00000025862"; gene_version "8"; transcript_id "ENSRNOT00000049915"; transcript_version "6"; exon_number "4"; gene_name "Zp3r"; gene_source "ensembl"; gene_biotype "protein_coding"; transcript_name "Zp3r-202"; transcript_source "ensembl"; transcript_biotype "protein_coding"; protein_id "ENSRNOP00000048027"; protein_version "4";
13	ENSEMBL114_rn	exon	44602332	44602431	7.03010844576263	-	.	gene_id "ENSRNOG00000025862"; transcript_id "ENSRNOG00000025862_tx_1"; exon_id "13_44602332_44602431_-"; exonnum "4"; txlen "2024";
13	ENSEMBL114_rn	exon	44602332	44602431	6.35403083324133	-	.	gene_id "ENSRNOG00000025862"; transcript_id "ENSRNOG00000025862_tx_2"; exon_id "13_44602332_44602431_-"; exonnum "4"; txlen "1829";
13	ensembl	exon	44605768	44605947	0	-	.	gene_id "ENSRNOG00000025862"; gene_version "8"; transcript_id "ENSRNOT00000035577"; transcript_version "8"; exon_number "3"; gene_name "Zp3r"; gene_source "ensembl"; gene_biotype "protein_coding"; transcript_name "Zp3r-201"; transcript_source "ensembl"; transcript_biotype "protein_coding"; exon_id "ENSRNOE00000257191"; exon_version "1"; tag "Ensembl_canonical";
13	ensembl	CDS	44605768	44605947	0	-	2	gene_id "ENSRNOG00000025862"; gene_version "8"; transcript_id "ENSRNOT00000035577"; transcript_version "8"; exon_number "3"; gene_name "Zp3r"; gene_source "ensembl"; gene_biotype "protein_coding"; transcript_name "Zp3r-201"; transcript_source "ensembl"; transcript_biotype "protein_coding"; protein_id "ENSRNOP00000031964"; protein_version "5"; tag "Ensembl_canonical";
13	ensembl	exon	44605768	44605947	0	-	.	gene_id "ENSRNOG00000025862"; gene_version "8"; transcript_id "ENSRNOT00000049915"; transcript_version "6"; exon_number "3"; gene_name "Zp3r"; gene_source "ensembl"; gene_biotype "protein_coding"; transcript_name "Zp3r-202"; transcript_source "ensembl"; transcript_biotype "protein_coding"; exon_id "ENSRNOE00000257191"; exon_version "1";
13	ensembl	CDS	44605768	44605947	0	-	2	gene_id "ENSRNOG00000025862"; gene_version "8"; transcript_id "ENSRNOT00000049915"; transcript_version "6"; exon_number "3"; gene_name "Zp3r"; gene_source "ensembl"; gene_biotype "protein_coding"; transcript_name "Zp3r-202"; transcript_source "ensembl"; transcript_biotype "protein_coding"; protein_id "ENSRNOP00000048027"; protein_version "4";
13	ENSEMBL114_rn	exon	44605768	44605947	7.03010844576263	-	.	gene_id "ENSRNOG00000025862"; transcript_id "ENSRNOG00000025862_tx_1"; exon_id "13_44605768_44605947_-"; exonnum "3"; txlen "2024";
13	ENSEMBL114_rn	exon	44605768	44605947	6.35403083324133	-	.	gene_id "ENSRNOG00000025862"; transcript_id "ENSRNOG00000025862_tx_2"; exon_id "13_44605768_44605947_-"; exonnum "3"; txlen "1829";
13	sraer114_mid	exon	44606820	44606923	7.03010844576263	-	.	gene_id "ENSRNOG00000025862"; transcript_id "ENSRNOG00000025862_tx_1"; exon_id "13_44606820_44606923_-"; exonnum "2"; txlen "2024";
13	sraer114_mid	exon	44606820	44606923	6.35403083324133	-	.	gene_id "ENSRNOG00000025862"; transcript_id "ENSRNOG00000025862_tx_2"; exon_id "13_44606820_44606923_-"; exonnum "2"; txlen "1829";
13	ensembl	CDS	44606820	44606976	0	-	0	gene_id "ENSRNOG00000025862"; gene_version "8"; transcript_id "ENSRNOT00000035577"; transcript_version "8"; exon_number "2"; gene_name "Zp3r"; gene_source "ensembl"; gene_biotype "protein_coding"; transcript_name "Zp3r-201"; transcript_source "ensembl"; transcript_biotype "protein_coding"; protein_id "ENSRNOP00000031964"; protein_version "5"; tag "Ensembl_canonical";
13	ensembl	CDS	44606820	44606976	0	-	0	gene_id "ENSRNOG00000025862"; gene_version "8"; transcript_id "ENSRNOT00000049915"; transcript_version "6"; exon_number "2"; gene_name "Zp3r"; gene_source "ensembl"; gene_biotype "protein_coding"; transcript_name "Zp3r-202"; transcript_source "ensembl"; transcript_biotype "protein_coding"; protein_id "ENSRNOP00000048027"; protein_version "4";
13	ensembl	exon	44606820	44607001	0	-	.	gene_id "ENSRNOG00000025862"; gene_version "8"; transcript_id "ENSRNOT00000035577"; transcript_version "8"; exon_number "2"; gene_name "Zp3r"; gene_source "ensembl"; gene_biotype "protein_coding"; transcript_name "Zp3r-201"; transcript_source "ensembl"; transcript_biotype "protein_coding"; exon_id "ENSRNOE00000531530"; exon_version "1"; tag "Ensembl_canonical";
13	ensembl	exon	44606820	44607001	0	-	.	gene_id "ENSRNOG00000025862"; gene_version "8"; transcript_id "ENSRNOT00000049915"; transcript_version "6"; exon_number "2"; gene_name "Zp3r"; gene_source "ensembl"; gene_biotype "protein_coding"; transcript_name "Zp3r-202"; transcript_source "ensembl"; transcript_biotype "protein_coding"; exon_id "ENSRNOE00000531530"; exon_version "1";
13	ensembl	start_codon	44606974	44606976	0	-	0	gene_id "ENSRNOG00000025862"; gene_version "8"; transcript_id "ENSRNOT00000035577"; transcript_version "8"; exon_number "2"; gene_name "Zp3r"; gene_source "ensembl"; gene_biotype "protein_coding"; transcript_name "Zp3r-201"; transcript_source "ensembl"; transcript_biotype "protein_coding"; tag "Ensembl_canonical";
13	ensembl	start_codon	44606974	44606976	0	-	0	gene_id "ENSRNOG00000025862"; gene_version "8"; transcript_id "ENSRNOT00000049915"; transcript_version "6"; exon_number "2"; gene_name "Zp3r"; gene_source "ensembl"; gene_biotype "protein_coding"; transcript_name "Zp3r-202"; transcript_source "ensembl"; transcript_biotype "protein_coding";
13	ensembl	five_prime_utr	44606977	44607001	0	-	.	gene_id "ENSRNOG00000025862"; gene_version "8"; transcript_id "ENSRNOT00000035577"; transcript_version "8"; gene_name "Zp3r"; gene_source "ensembl"; gene_biotype "protein_coding"; transcript_name "Zp3r-201"; transcript_source "ensembl"; transcript_biotype "protein_coding"; tag "Ensembl_canonical";
13	ensembl	five_prime_utr	44606977	44607001	0	-	.	gene_id "ENSRNOG00000025862"; gene_version "8"; transcript_id "ENSRNOT00000049915"; transcript_version "6"; gene_name "Zp3r"; gene_source "ensembl"; gene_biotype "protein_coding"; transcript_name "Zp3r-202"; transcript_source "ensembl"; transcript_biotype "protein_coding";
13	ensembl	exon	44617000	44617077	0	-	.	gene_id "ENSRNOG00000025862"; gene_version "8"; transcript_id "ENSRNOT00000035577"; transcript_version "8"; exon_number "1"; gene_name "Zp3r"; gene_source "ensembl"; gene_biotype "protein_coding"; transcript_name "Zp3r-201"; transcript_source "ensembl"; transcript_biotype "protein_coding"; exon_id "ENSRNOE00000326428"; exon_version "2"; tag "Ensembl_canonical";
13	ensembl	five_prime_utr	44617000	44617077	0	-	.	gene_id "ENSRNOG00000025862"; gene_version "8"; transcript_id "ENSRNOT00000035577"; transcript_version "8"; gene_name "Zp3r"; gene_source "ensembl"; gene_biotype "protein_coding"; transcript_name "Zp3r-201"; transcript_source "ensembl"; transcript_biotype "protein_coding"; tag "Ensembl_canonical";
13	ensembl	exon	44617000	44617077	0	-	.	gene_id "ENSRNOG00000025862"; gene_version "8"; transcript_id "ENSRNOT00000049915"; transcript_version "6"; exon_number "1"; gene_name "Zp3r"; gene_source "ensembl"; gene_biotype "protein_coding"; transcript_name "Zp3r-202"; transcript_source "ensembl"; transcript_biotype "protein_coding"; exon_id "ENSRNOE00000326428"; exon_version "2";
13	ensembl	five_prime_utr	44617000	44617077	0	-	.	gene_id "ENSRNOG00000025862"; gene_version "8"; transcript_id "ENSRNOT00000049915"; transcript_version "6"; gene_name "Zp3r"; gene_source "ensembl"; gene_biotype "protein_coding"; transcript_name "Zp3r-202"; transcript_source "ensembl"; transcript_biotype "protein_coding";
13	ENSEMBL114_rn	exon	44617000	44617077	7.03010844576263	-	.	gene_id "ENSRNOG00000025862"; transcript_id "ENSRNOG00000025862_tx_1"; exon_id "13_44617000_44617077_-"; exonnum "1"; txlen "2024";
13	ENSEMBL114_rn	exon	44617000	44617077	6.35403083324133	-	.	gene_id "ENSRNOG00000025862"; transcript_id "ENSRNOG00000025862_tx_2"; exon_id "13_44617000_44617077_-"; exonnum "1"; txlen "1829";
13	ensembl	three_prime_utr	44627982	44628228	0	-	.	gene_id "ENSRNOG00000004062"; gene_version "7"; transcript_id "ENSRNOT00000005461"; transcript_version "7"; gene_name "C4bpa"; gene_source "ensembl"; gene_biotype "protein_coding"; transcript_name "C4bpa-201"; transcript_source "ensembl"; transcript_biotype "protein_coding"; tag "Ensembl_canonical";
13	ensembl	three_prime_utr	44627982	44628228	0	-	.	gene_id "ENSRNOG00000004062"; gene_version "7"; transcript_id "ENSRNOT00000113710"; transcript_version "2"; gene_name "C4bpa"; gene_source "ensembl"; gene_biotype "protein_coding"; transcript_name "C4bpa-202"; transcript_source "ensembl"; transcript_biotype "protein_coding";
13	ensembl	exon	44627982	44628396	0	-	.	gene_id "ENSRNOG00000004062"; gene_version "7"; transcript_id "ENSRNOT00000005461"; transcript_version "7"; exon_number "13"; gene_name "C4bpa"; gene_source "ensembl"; gene_biotype "protein_coding"; transcript_name "C4bpa-201"; transcript_source "ensembl"; transcript_biotype "protein_coding"; exon_id "ENSRNOE00000038676"; exon_version "5"; tag "Ensembl_canonical";
13	ensembl	exon	44627982	44628396	0	-	.	gene_id "ENSRNOG00000004062"; gene_version "7"; transcript_id "ENSRNOT00000113710"; transcript_version "2"; exon_number "13"; gene_name "C4bpa"; gene_source "ensembl"; gene_biotype "protein_coding"; transcript_name "C4bpa-202"; transcript_source "ensembl"; transcript_biotype "protein_coding"; exon_id "ENSRNOE00000038676"; exon_version "5";
13	ENSEMBL114_rn	exon	44627982	44628396	0.154691483557896	-	.	gene_id "ENSRNOG00000004062"; transcript_id "ENSRNOG00000004062_tx_2"; exon_id "13_44627982_44628396_-"; exonnum "13"; txlen "2316";
13	ensembl	gene	44627982	44663471	0	-	.	gene_id "ENSRNOG00000004062"; gene_version "7"; gene_name "C4bpa"; gene_source "ensembl"; gene_biotype "protein_coding";
13	ensembl	transcript	44627982	44663471	0	-	.	gene_id "ENSRNOG00000004062"; gene_version "7"; transcript_id "ENSRNOT00000005461"; transcript_version "7"; gene_name "C4bpa"; gene_source "ensembl"; gene_biotype "protein_coding"; transcript_name "C4bpa-201"; transcript_source "ensembl"; transcript_biotype "protein_coding"; tag "Ensembl_canonical";
13	ensembl	transcript	44627982	44663471	0	-	.	gene_id "ENSRNOG00000004062"; gene_version "7"; transcript_id "ENSRNOT00000113710"; transcript_version "2"; gene_name "C4bpa"; gene_source "ensembl"; gene_biotype "protein_coding"; transcript_name "C4bpa-202"; transcript_source "ensembl"; transcript_biotype "protein_coding";
13	ensembl	stop_codon	44628229	44628231	0	-	0	gene_id "ENSRNOG00000004062"; gene_version "7"; transcript_id "ENSRNOT00000005461"; transcript_version "7"; exon_number "13"; gene_name "C4bpa"; gene_source "ensembl"; gene_biotype "protein_coding"; transcript_name "C4bpa-201"; transcript_source "ensembl"; transcript_biotype "protein_coding"; tag "Ensembl_canonical";
13	ensembl	stop_codon	44628229	44628231	0	-	0	gene_id "ENSRNOG00000004062"; gene_version "7"; transcript_id "ENSRNOT00000113710"; transcript_version "2"; exon_number "13"; gene_name "C4bpa"; gene_source "ensembl"; gene_biotype "protein_coding"; transcript_name "C4bpa-202"; transcript_source "ensembl"; transcript_biotype "protein_coding";
13	ensembl	CDS	44628232	44628396	0	-	0	gene_id "ENSRNOG00000004062"; gene_version "7"; transcript_id "ENSRNOT00000005461"; transcript_version "7"; exon_number "13"; gene_name "C4bpa"; gene_source "ensembl"; gene_biotype "protein_coding"; transcript_name "C4bpa-201"; transcript_source "ensembl"; transcript_biotype "protein_coding"; protein_id "ENSRNOP00000005461"; protein_version "3"; tag "Ensembl_canonical";
13	ensembl	CDS	44628232	44628396	0	-	0	gene_id "ENSRNOG00000004062"; gene_version "7"; transcript_id "ENSRNOT00000113710"; transcript_version "2"; exon_number "13"; gene_name "C4bpa"; gene_source "ensembl"; gene_biotype "protein_coding"; transcript_name "C4bpa-202"; transcript_source "ensembl"; transcript_biotype "protein_coding"; protein_id "ENSRNOP00000081096"; protein_version "1";
13	ensembl	exon	44628734	44628909	0	-	.	gene_id "ENSRNOG00000004062"; gene_version "7"; transcript_id "ENSRNOT00000005461"; transcript_version "7"; exon_number "12"; gene_name "C4bpa"; gene_source "ensembl"; gene_biotype "protein_coding"; transcript_name "C4bpa-201"; transcript_source "ensembl"; transcript_biotype "protein_coding"; exon_id "ENSRNOE00000038631"; exon_version "1"; tag "Ensembl_canonical";
13	ensembl	CDS	44628734	44628909	0	-	2	gene_id "ENSRNOG00000004062"; gene_version "7"; transcript_id "ENSRNOT00000005461"; transcript_version "7"; exon_number "12"; gene_name "C4bpa"; gene_source "ensembl"; gene_biotype "protein_coding"; transcript_name "C4bpa-201"; transcript_source "ensembl"; transcript_biotype "protein_coding"; protein_id "ENSRNOP00000005461"; protein_version "3"; tag "Ensembl_canonical";
13	ensembl	exon	44628734	44628909	0	-	.	gene_id "ENSRNOG00000004062"; gene_version "7"; transcript_id "ENSRNOT00000113710"; transcript_version "2"; exon_number "12"; gene_name "C4bpa"; gene_source "ensembl"; gene_biotype "protein_coding"; transcript_name "C4bpa-202"; transcript_source "ensembl"; transcript_biotype "protein_coding"; exon_id "ENSRNOE00000038631"; exon_version "1";
13	ensembl	CDS	44628734	44628909	0	-	2	gene_id "ENSRNOG00000004062"; gene_version "7"; transcript_id "ENSRNOT00000113710"; transcript_version "2"; exon_number "12"; gene_name "C4bpa"; gene_source "ensembl"; gene_biotype "protein_coding"; transcript_name "C4bpa-202"; transcript_source "ensembl"; transcript_biotype "protein_coding"; protein_id "ENSRNOP00000081096"; protein_version "1";
13	ENSEMBL114_rn	exon	44628734	44628909	0.154691483557896	-	.	gene_id "ENSRNOG00000004062"; transcript_id "ENSRNOG00000004062_tx_2"; exon_id "13_44628734_44628909_-"; exonnum "12"; txlen "2316";
13	ensembl	exon	44632588	44632755	0	-	.	gene_id "ENSRNOG00000004062"; gene_version "7"; transcript_id "ENSRNOT00000005461"; transcript_version "7"; exon_number "11"; gene_name "C4bpa"; gene_source "ensembl"; gene_biotype "protein_coding"; transcript_name "C4bpa-201"; transcript_source "ensembl"; transcript_biotype "protein_coding"; exon_id "ENSRNOE00000038590"; exon_version "1"; tag "Ensembl_canonical";
13	ensembl	CDS	44632588	44632755	0	-	2	gene_id "ENSRNOG00000004062"; gene_version "7"; transcript_id "ENSRNOT00000005461"; transcript_version "7"; exon_number "11"; gene_name "C4bpa"; gene_source "ensembl"; gene_biotype "protein_coding"; transcript_name "C4bpa-201"; transcript_source "ensembl"; transcript_biotype "protein_coding"; protein_id "ENSRNOP00000005461"; protein_version "3"; tag "Ensembl_canonical";
13	ensembl	exon	44632588	44632755	0	-	.	gene_id "ENSRNOG00000004062"; gene_version "7"; transcript_id "ENSRNOT00000113710"; transcript_version "2"; exon_number "11"; gene_name "C4bpa"; gene_source "ensembl"; gene_biotype "protein_coding"; transcript_name "C4bpa-202"; transcript_source "ensembl"; transcript_biotype "protein_coding"; exon_id "ENSRNOE00000038590"; exon_version "1";
13	ensembl	CDS	44632588	44632755	0	-	2	gene_id "ENSRNOG00000004062"; gene_version "7"; transcript_id "ENSRNOT00000113710"; transcript_version "2"; exon_number "11"; gene_name "C4bpa"; gene_source "ensembl"; gene_biotype "protein_coding"; transcript_name "C4bpa-202"; transcript_source "ensembl"; transcript_biotype "protein_coding"; protein_id "ENSRNOP00000081096"; protein_version "1";
13	ENSEMBL114_rn	exon	44632588	44632755	0.154691483557896	-	.	gene_id "ENSRNOG00000004062"; transcript_id "ENSRNOG00000004062_tx_2"; exon_id "13_44632588_44632755_-"; exonnum "11"; txlen "2316";
13	ensembl	exon	44636508	44636696	0	-	.	gene_id "ENSRNOG00000004062"; gene_version "7"; transcript_id "ENSRNOT00000005461"; transcript_version "7"; exon_number "10"; gene_name "C4bpa"; gene_source "ensembl"; gene_biotype "protein_coding"; transcript_name "C4bpa-201"; transcript_source "ensembl"; transcript_biotype "protein_coding"; exon_id "ENSRNOE00000038543"; exon_version "1"; tag "Ensembl_canonical";
13	ensembl	CDS	44636508	44636696	0	-	2	gene_id "ENSRNOG00000004062"; gene_version "7"; transcript_id "ENSRNOT00000005461"; transcript_version "7"; exon_number "10"; gene_name "C4bpa"; gene_source "ensembl"; gene_biotype "protein_coding"; transcript_name "C4bpa-201"; transcript_source "ensembl"; transcript_biotype "protein_coding"; protein_id "ENSRNOP00000005461"; protein_version "3"; tag "Ensembl_canonical";
13	ensembl	exon	44636508	44636696	0	-	.	gene_id "ENSRNOG00000004062"; gene_version "7"; transcript_id "ENSRNOT00000113710"; transcript_version "2"; exon_number "10"; gene_name "C4bpa"; gene_source "ensembl"; gene_biotype "protein_coding"; transcript_name "C4bpa-202"; transcript_source "ensembl"; transcript_biotype "protein_coding"; exon_id "ENSRNOE00000038543"; exon_version "1";
13	ensembl	CDS	44636508	44636696	0	-	2	gene_id "ENSRNOG00000004062"; gene_version "7"; transcript_id "ENSRNOT00000113710"; transcript_version "2"; exon_number "10"; gene_name "C4bpa"; gene_source "ensembl"; gene_biotype "protein_coding"; transcript_name "C4bpa-202"; transcript_source "ensembl"; transcript_biotype "protein_coding"; protein_id "ENSRNOP00000081096"; protein_version "1";
13	ENSEMBL114_rn	exon	44636508	44636696	0.154691483557896	-	.	gene_id "ENSRNOG00000004062"; transcript_id "ENSRNOG00000004062_tx_2"; exon_id "13_44636508_44636696_-"; exonnum "10"; txlen "2316";
13	ensembl	exon	44645218	44645408	0	-	.	gene_id "ENSRNOG00000004062"; gene_version "7"; transcript_id "ENSRNOT00000113710"; transcript_version "2"; exon_number "9"; gene_name "C4bpa"; gene_source "ensembl"; gene_biotype "protein_coding"; transcript_name "C4bpa-202"; transcript_source "ensembl"; transcript_biotype "protein_coding"; exon_id "ENSRNOE00000662196"; exon_version "1";
13	ensembl	CDS	44645218	44645408	0	-	1	gene_id "ENSRNOG00000004062"; gene_version "7"; transcript_id "ENSRNOT00000113710"; transcript_version "2"; exon_number "9"; gene_name "C4bpa"; gene_source "ensembl"; gene_biotype "protein_coding"; transcript_name "C4bpa-202"; transcript_source "ensembl"; transcript_biotype "protein_coding"; protein_id "ENSRNOP00000081096"; protein_version "1";
13	ensembl	exon	44645218	44645412	0	-	.	gene_id "ENSRNOG00000004062"; gene_version "7"; transcript_id "ENSRNOT00000005461"; transcript_version "7"; exon_number "9"; gene_name "C4bpa"; gene_source "ensembl"; gene_biotype "protein_coding"; transcript_name "C4bpa-201"; transcript_source "ensembl"; transcript_biotype "protein_coding"; exon_id "ENSRNOE00000038499"; exon_version "1"; tag "Ensembl_canonical";
13	ensembl	CDS	44645218	44645412	0	-	2	gene_id "ENSRNOG00000004062"; gene_version "7"; transcript_id "ENSRNOT00000005461"; transcript_version "7"; exon_number "9"; gene_name "C4bpa"; gene_source "ensembl"; gene_biotype "protein_coding"; transcript_name "C4bpa-201"; transcript_source "ensembl"; transcript_biotype "protein_coding"; protein_id "ENSRNOP00000005461"; protein_version "3"; tag "Ensembl_canonical";
13	ENSEMBL114_rn	exon	44645218	44645412	0.154691483557896	-	.	gene_id "ENSRNOG00000004062"; transcript_id "ENSRNOG00000004062_tx_2"; exon_id "13_44645218_44645412_-"; exonnum "9"; txlen "2316";
13	ensembl	exon	44647682	44647861	0	-	.	gene_id "ENSRNOG00000004062"; gene_version "7"; transcript_id "ENSRNOT00000005461"; transcript_version "7"; exon_number "8"; gene_name "C4bpa"; gene_source "ensembl"; gene_biotype "protein_coding"; transcript_name "C4bpa-201"; transcript_source "ensembl"; transcript_biotype "protein_coding"; exon_id "ENSRNOE00000038447"; exon_version "1"; tag "Ensembl_canonical";
13	ensembl	CDS	44647682	44647861	0	-	2	gene_id "ENSRNOG00000004062"; gene_version "7"; transcript_id "ENSRNOT00000005461"; transcript_version "7"; exon_number "8"; gene_name "C4bpa"; gene_source "ensembl"; gene_biotype "protein_coding"; transcript_name "C4bpa-201"; transcript_source "ensembl"; transcript_biotype "protein_coding"; protein_id "ENSRNOP00000005461"; protein_version "3"; tag "Ensembl_canonical";
13	ENSEMBL114_rn	exon	44647682	44647861	0.154691483557896	-	.	gene_id "ENSRNOG00000004062"; transcript_id "ENSRNOG00000004062_tx_2"; exon_id "13_44647682_44647861_-"; exonnum "8"; txlen "2316";
13	ensembl	exon	44651087	44651112	0	-	.	gene_id "ENSRNOG00000004062"; gene_version "7"; transcript_id "ENSRNOT00000113710"; transcript_version "2"; exon_number "8"; gene_name "C4bpa"; gene_source "ensembl"; gene_biotype "protein_coding"; transcript_name "C4bpa-202"; transcript_source "ensembl"; transcript_biotype "protein_coding"; exon_id "ENSRNOE00000598931"; exon_version "1";
13	ensembl	CDS	44651087	44651112	0	-	0	gene_id "ENSRNOG00000004062"; gene_version "7"; transcript_id "ENSRNOT00000113710"; transcript_version "2"; exon_number "8"; gene_name "C4bpa"; gene_source "ensembl"; gene_biotype "protein_coding"; transcript_name "C4bpa-202"; transcript_source "ensembl"; transcript_biotype "protein_coding"; protein_id "ENSRNOP00000081096"; protein_version "1";
13	ensembl	exon	44651158	44651393	0	-	.	gene_id "ENSRNOG00000004062"; gene_version "7"; transcript_id "ENSRNOT00000113710"; transcript_version "2"; exon_number "7"; gene_name "C4bpa"; gene_source "ensembl"; gene_biotype "protein_coding"; transcript_name "C4bpa-202"; transcript_source "ensembl"; transcript_biotype "protein_coding"; exon_id "ENSRNOE00000599385"; exon_version "1";
13	ensembl	CDS	44651158	44651393	0	-	2	gene_id "ENSRNOG00000004062"; gene_version "7"; transcript_id "ENSRNOT00000113710"; transcript_version "2"; exon_number "7"; gene_name "C4bpa"; gene_source "ensembl"; gene_biotype "protein_coding"; transcript_name "C4bpa-202"; transcript_source "ensembl"; transcript_biotype "protein_coding"; protein_id "ENSRNOP00000081096"; protein_version "1";
13	ensembl	exon	44651199	44651393	0	-	.	gene_id "ENSRNOG00000004062"; gene_version "7"; transcript_id "ENSRNOT00000005461"; transcript_version "7"; exon_number "7"; gene_name "C4bpa"; gene_source "ensembl"; gene_biotype "protein_coding"; transcript_name "C4bpa-201"; transcript_source "ensembl"; transcript_biotype "protein_coding"; exon_id "ENSRNOE00000503553"; exon_version "1"; tag "Ensembl_canonical";
13	ensembl	CDS	44651199	44651393	0	-	2	gene_id "ENSRNOG00000004062"; gene_version "7"; transcript_id "ENSRNOT00000005461"; transcript_version "7"; exon_number "7"; gene_name "C4bpa"; gene_source "ensembl"; gene_biotype "protein_coding"; transcript_name "C4bpa-201"; transcript_source "ensembl"; transcript_biotype "protein_coding"; protein_id "ENSRNOP00000005461"; protein_version "3"; tag "Ensembl_canonical";
13	ENSEMBL114_rn	exon	44651199	44651393	0.154691483557896	-	.	gene_id "ENSRNOG00000004062"; transcript_id "ENSRNOG00000004062_tx_2"; exon_id "13_44651199_44651393_-"; exonnum "7"; txlen "2316";
13	ensembl	exon	44651558	44651643	0	-	.	gene_id "ENSRNOG00000004062"; gene_version "7"; transcript_id "ENSRNOT00000005461"; transcript_version "7"; exon_number "6"; gene_name "C4bpa"; gene_source "ensembl"; gene_biotype "protein_coding"; transcript_name "C4bpa-201"; transcript_source "ensembl"; transcript_biotype "protein_coding"; exon_id "ENSRNOE00000038360"; exon_version "1"; tag "Ensembl_canonical";
13	ensembl	CDS	44651558	44651643	0	-	1	gene_id "ENSRNOG00000004062"; gene_version "7"; transcript_id "ENSRNOT00000005461"; transcript_version "7"; exon_number "6"; gene_name "C4bpa"; gene_source "ensembl"; gene_biotype "protein_coding"; transcript_name "C4bpa-201"; transcript_source "ensembl"; transcript_biotype "protein_coding"; protein_id "ENSRNOP00000005461"; protein_version "3"; tag "Ensembl_canonical";
13	ensembl	exon	44651558	44651643	0	-	.	gene_id "ENSRNOG00000004062"; gene_version "7"; transcript_id "ENSRNOT00000113710"; transcript_version "2"; exon_number "6"; gene_name "C4bpa"; gene_source "ensembl"; gene_biotype "protein_coding"; transcript_name "C4bpa-202"; transcript_source "ensembl"; transcript_biotype "protein_coding"; exon_id "ENSRNOE00000038360"; exon_version "1";
13	ensembl	CDS	44651558	44651643	0	-	1	gene_id "ENSRNOG00000004062"; gene_version "7"; transcript_id "ENSRNOT00000113710"; transcript_version "2"; exon_number "6"; gene_name "C4bpa"; gene_source "ensembl"; gene_biotype "protein_coding"; transcript_name "C4bpa-202"; transcript_source "ensembl"; transcript_biotype "protein_coding"; protein_id "ENSRNOP00000081096"; protein_version "1";
13	ENSEMBL114_rn	exon	44651558	44651643	0.154691483557896	-	.	gene_id "ENSRNOG00000004062"; transcript_id "ENSRNOG00000004062_tx_2"; exon_id "13_44651558_44651643_-"; exonnum "6"; txlen "2316";
13	ensembl	exon	44656611	44656710	0	-	.	gene_id "ENSRNOG00000004062"; gene_version "7"; transcript_id "ENSRNOT00000005461"; transcript_version "7"; exon_number "5"; gene_name "C4bpa"; gene_source "ensembl"; gene_biotype "protein_coding"; transcript_name "C4bpa-201"; transcript_source "ensembl"; transcript_biotype "protein_coding"; exon_id "ENSRNOE00000038318"; exon_version "1"; tag "Ensembl_canonical";
13	ensembl	CDS	44656611	44656710	0	-	2	gene_id "ENSRNOG00000004062"; gene_version "7"; transcript_id "ENSRNOT00000005461"; transcript_version "7"; exon_number "5"; gene_name "C4bpa"; gene_source "ensembl"; gene_biotype "protein_coding"; transcript_name "C4bpa-201"; transcript_source "ensembl"; transcript_biotype "protein_coding"; protein_id "ENSRNOP00000005461"; protein_version "3"; tag "Ensembl_canonical";
13	ensembl	exon	44656611	44656710	0	-	.	gene_id "ENSRNOG00000004062"; gene_version "7"; transcript_id "ENSRNOT00000113710"; transcript_version "2"; exon_number "5"; gene_name "C4bpa"; gene_source "ensembl"; gene_biotype "protein_coding"; transcript_name "C4bpa-202"; transcript_source "ensembl"; transcript_biotype "protein_coding"; exon_id "ENSRNOE00000038318"; exon_version "1";
13	ensembl	CDS	44656611	44656710	0	-	2	gene_id "ENSRNOG00000004062"; gene_version "7"; transcript_id "ENSRNOT00000113710"; transcript_version "2"; exon_number "5"; gene_name "C4bpa"; gene_source "ensembl"; gene_biotype "protein_coding"; transcript_name "C4bpa-202"; transcript_source "ensembl"; transcript_biotype "protein_coding"; protein_id "ENSRNOP00000081096"; protein_version "1";
13	ENSEMBL114_rn	exon	44656611	44656710	0.154691483557896	-	.	gene_id "ENSRNOG00000004062"; transcript_id "ENSRNOG00000004062_tx_2"; exon_id "13_44656611_44656710_-"; exonnum "5"; txlen "2316";
13	ensembl	exon	44658049	44658231	0	-	.	gene_id "ENSRNOG00000004062"; gene_version "7"; transcript_id "ENSRNOT00000005461"; transcript_version "7"; exon_number "4"; gene_name "C4bpa"; gene_source "ensembl"; gene_biotype "protein_coding"; transcript_name "C4bpa-201"; transcript_source "ensembl"; transcript_biotype "protein_coding"; exon_id "ENSRNOE00000038258"; exon_version "1"; tag "Ensembl_canonical";
13	ensembl	CDS	44658049	44658231	0	-	2	gene_id "ENSRNOG00000004062"; gene_version "7"; transcript_id "ENSRNOT00000005461"; transcript_version "7"; exon_number "4"; gene_name "C4bpa"; gene_source "ensembl"; gene_biotype "protein_coding"; transcript_name "C4bpa-201"; transcript_source "ensembl"; transcript_biotype "protein_coding"; protein_id "ENSRNOP00000005461"; protein_version "3"; tag "Ensembl_canonical";
13	ensembl	exon	44658049	44658231	0	-	.	gene_id "ENSRNOG00000004062"; gene_version "7"; transcript_id "ENSRNOT00000113710"; transcript_version "2"; exon_number "4"; gene_name "C4bpa"; gene_source "ensembl"; gene_biotype "protein_coding"; transcript_name "C4bpa-202"; transcript_source "ensembl"; transcript_biotype "protein_coding"; exon_id "ENSRNOE00000038258"; exon_version "1";
13	ensembl	CDS	44658049	44658231	0	-	2	gene_id "ENSRNOG00000004062"; gene_version "7"; transcript_id "ENSRNOT00000113710"; transcript_version "2"; exon_number "4"; gene_name "C4bpa"; gene_source "ensembl"; gene_biotype "protein_coding"; transcript_name "C4bpa-202"; transcript_source "ensembl"; transcript_biotype "protein_coding"; protein_id "ENSRNOP00000081096"; protein_version "1";
13	ENSEMBL114_rn	exon	44658049	44658231	0.154691483557896	-	.	gene_id "ENSRNOG00000004062"; transcript_id "ENSRNOG00000004062_tx_2"; exon_id "13_44658049_44658231_-"; exonnum "4"; txlen "2316";
13	ensembl	CDS	44659058	44659223	0	-	0	gene_id "ENSRNOG00000004062"; gene_version "7"; transcript_id "ENSRNOT00000005461"; transcript_version "7"; exon_number "3"; gene_name "C4bpa"; gene_source "ensembl"; gene_biotype "protein_coding"; transcript_name "C4bpa-201"; transcript_source "ensembl"; transcript_biotype "protein_coding"; protein_id "ENSRNOP00000005461"; protein_version "3"; tag "Ensembl_canonical";
13	ensembl	CDS	44659058	44659223	0	-	0	gene_id "ENSRNOG00000004062"; gene_version "7"; transcript_id "ENSRNOT00000113710"; transcript_version "2"; exon_number "3"; gene_name "C4bpa"; gene_source "ensembl"; gene_biotype "protein_coding"; transcript_name "C4bpa-202"; transcript_source "ensembl"; transcript_biotype "protein_coding"; protein_id "ENSRNOP00000081096"; protein_version "1";
13	ensembl	exon	44659058	44659228	0	-	.	gene_id "ENSRNOG00000004062"; gene_version "7"; transcript_id "ENSRNOT00000005461"; transcript_version "7"; exon_number "3"; gene_name "C4bpa"; gene_source "ensembl"; gene_biotype "protein_coding"; transcript_name "C4bpa-201"; transcript_source "ensembl"; transcript_biotype "protein_coding"; exon_id "ENSRNOE00000038241"; exon_version "2"; tag "Ensembl_canonical";
13	ensembl	exon	44659058	44659228	0	-	.	gene_id "ENSRNOG00000004062"; gene_version "7"; transcript_id "ENSRNOT00000113710"; transcript_version "2"; exon_number "3"; gene_name "C4bpa"; gene_source "ensembl"; gene_biotype "protein_coding"; transcript_name "C4bpa-202"; transcript_source "ensembl"; transcript_biotype "protein_coding"; exon_id "ENSRNOE00000038241"; exon_version "2";
13	ENSEMBL114_rn	exon	44659058	44659228	0.154691483557896	-	.	gene_id "ENSRNOG00000004062"; transcript_id "ENSRNOG00000004062_tx_2"; exon_id "13_44659058_44659228_-"; exonnum "3"; txlen "2316";
13	ensembl	start_codon	44659221	44659223	0	-	0	gene_id "ENSRNOG00000004062"; gene_version "7"; transcript_id "ENSRNOT00000005461"; transcript_version "7"; exon_number "3"; gene_name "C4bpa"; gene_source "ensembl"; gene_biotype "protein_coding"; transcript_name "C4bpa-201"; transcript_source "ensembl"; transcript_biotype "protein_coding"; tag "Ensembl_canonical";
13	ensembl	start_codon	44659221	44659223	0	-	0	gene_id "ENSRNOG00000004062"; gene_version "7"; transcript_id "ENSRNOT00000113710"; transcript_version "2"; exon_number "3"; gene_name "C4bpa"; gene_source "ensembl"; gene_biotype "protein_coding"; transcript_name "C4bpa-202"; transcript_source "ensembl"; transcript_biotype "protein_coding";
13	ensembl	five_prime_utr	44659224	44659228	0	-	.	gene_id "ENSRNOG00000004062"; gene_version "7"; transcript_id "ENSRNOT00000005461"; transcript_version "7"; gene_name "C4bpa"; gene_source "ensembl"; gene_biotype "protein_coding"; transcript_name "C4bpa-201"; transcript_source "ensembl"; transcript_biotype "protein_coding"; tag "Ensembl_canonical";
13	ensembl	five_prime_utr	44659224	44659228	0	-	.	gene_id "ENSRNOG00000004062"; gene_version "7"; transcript_id "ENSRNOT00000113710"; transcript_version "2"; gene_name "C4bpa"; gene_source "ensembl"; gene_biotype "protein_coding"; transcript_name "C4bpa-202"; transcript_source "ensembl"; transcript_biotype "protein_coding";
13	ensembl	exon	44659388	44659478	0	-	.	gene_id "ENSRNOG00000004062"; gene_version "7"; transcript_id "ENSRNOT00000005461"; transcript_version "7"; exon_number "2"; gene_name "C4bpa"; gene_source "ensembl"; gene_biotype "protein_coding"; transcript_name "C4bpa-201"; transcript_source "ensembl"; transcript_biotype "protein_coding"; exon_id "ENSRNOE00000414544"; exon_version "1"; tag "Ensembl_canonical";
13	ensembl	five_prime_utr	44659388	44659478	0	-	.	gene_id "ENSRNOG00000004062"; gene_version "7"; transcript_id "ENSRNOT00000005461"; transcript_version "7"; gene_name "C4bpa"; gene_source "ensembl"; gene_biotype "protein_coding"; transcript_name "C4bpa-201"; transcript_source "ensembl"; transcript_biotype "protein_coding"; tag "Ensembl_canonical";
13	ensembl	exon	44659388	44659478	0	-	.	gene_id "ENSRNOG00000004062"; gene_version "7"; transcript_id "ENSRNOT00000113710"; transcript_version "2"; exon_number "2"; gene_name "C4bpa"; gene_source "ensembl"; gene_biotype "protein_coding"; transcript_name "C4bpa-202"; transcript_source "ensembl"; transcript_biotype "protein_coding"; exon_id "ENSRNOE00000414544"; exon_version "1";
13	ensembl	five_prime_utr	44659388	44659478	0	-	.	gene_id "ENSRNOG00000004062"; gene_version "7"; transcript_id "ENSRNOT00000113710"; transcript_version "2"; gene_name "C4bpa"; gene_source "ensembl"; gene_biotype "protein_coding"; transcript_name "C4bpa-202"; transcript_source "ensembl"; transcript_biotype "protein_coding";
13	ENSEMBL114_rn	exon	44659388	44659478	0.154691483557896	-	.	gene_id "ENSRNOG00000004062"; transcript_id "ENSRNOG00000004062_tx_2"; exon_id "13_44659388_44659478_-"; exonnum "2"; txlen "2316";
13	sraer114_ss	exon	44659785	44659951	0.154691483557896	-	.	gene_id "ENSRNOG00000004062"; transcript_id "ENSRNOG00000004062_tx_2"; exon_id "13_44659785_44659951_-"; exonnum "1"; txlen "2316";
13	ensembl	exon	44663312	44663471	0	-	.	gene_id "ENSRNOG00000004062"; gene_version "7"; transcript_id "ENSRNOT00000005461"; transcript_version "7"; exon_number "1"; gene_name "C4bpa"; gene_source "ensembl"; gene_biotype "protein_coding"; transcript_name "C4bpa-201"; transcript_source "ensembl"; transcript_biotype "protein_coding"; exon_id "ENSRNOE00000414545"; exon_version "3"; tag "Ensembl_canonical";
13	ensembl	five_prime_utr	44663312	44663471	0	-	.	gene_id "ENSRNOG00000004062"; gene_version "7"; transcript_id "ENSRNOT00000005461"; transcript_version "7"; gene_name "C4bpa"; gene_source "ensembl"; gene_biotype "protein_coding"; transcript_name "C4bpa-201"; transcript_source "ensembl"; transcript_biotype "protein_coding"; tag "Ensembl_canonical";
13	ensembl	exon	44663312	44663471	0	-	.	gene_id "ENSRNOG00000004062"; gene_version "7"; transcript_id "ENSRNOT00000113710"; transcript_version "2"; exon_number "1"; gene_name "C4bpa"; gene_source "ensembl"; gene_biotype "protein_coding"; transcript_name "C4bpa-202"; transcript_source "ensembl"; transcript_biotype "protein_coding"; exon_id "ENSRNOE00000414545"; exon_version "3";
13	ensembl	five_prime_utr	44663312	44663471	0	-	.	gene_id "ENSRNOG00000004062"; gene_version "7"; transcript_id "ENSRNOT00000113710"; transcript_version "2"; gene_name "C4bpa"; gene_source "ensembl"; gene_biotype "protein_coding"; transcript_name "C4bpa-202"; transcript_source "ensembl"; transcript_biotype "protein_coding";
13	ensembl	three_prime_utr	44673065	44673112	0	-	.	gene_id "ENSRNOG00000004125"; gene_version "6"; transcript_id "ENSRNOT00000005505"; transcript_version "6"; gene_name "C4bpb"; gene_source "ensembl"; gene_biotype "protein_coding"; transcript_name "C4bpb-201"; transcript_source "ensembl"; transcript_biotype "protein_coding"; tag "Ensembl_canonical";
13	ensembl	exon	44673065	44673268	0	-	.	gene_id "ENSRNOG00000004125"; gene_version "6"; transcript_id "ENSRNOT00000005505"; transcript_version "6"; exon_number "6"; gene_name "C4bpb"; gene_source "ensembl"; gene_biotype "protein_coding"; transcript_name "C4bpb-201"; transcript_source "ensembl"; transcript_biotype "protein_coding"; exon_id "ENSRNOE00000636827"; exon_version "1"; tag "Ensembl_canonical";
13	ENSEMBL114_rn	exon	44673065	44673268	2.91602857623978	-	.	gene_id "ENSRNOG00000004125"; transcript_id "ENSRNOG00000004125_tx_2"; exon_id "13_44673065_44673268_-"; exonnum "7"; txlen "1183";
13	ENSEMBL114_rn	exon	44673065	44673268	0.509988010651856	-	.	gene_id "ENSRNOG00000004125"; transcript_id "ENSRNOG00000004125_tx_3"; exon_id "13_44673065_44673268_-"; exonnum "7"; txlen "1161";
13	ENSEMBL114_rn	exon	44673065	44673268	0.328102755195453	-	.	gene_id "ENSRNOG00000004125"; transcript_id "ENSRNOG00000004125_tx_4"; exon_id "13_44673065_44673268_-"; exonnum "8"; txlen "1223";
13	ENSEMBL114_rn	exon	44673065	44673268	0.0491934545984031	-	.	gene_id "ENSRNOG00000004125"; transcript_id "ENSRNOG00000004125_tx_5"; exon_id "13_44673065_44673268_-"; exonnum "8"; txlen "1245";
13	ensembl	gene	44673065	44683793	0	-	.	gene_id "ENSRNOG00000004125"; gene_version "6"; gene_name "C4bpb"; gene_source "ensembl"; gene_biotype "protein_coding";
13	ensembl	transcript	44673065	44683793	0	-	.	gene_id "ENSRNOG00000004125"; gene_version "6"; transcript_id "ENSRNOT00000005505"; transcript_version "6"; gene_name "C4bpb"; gene_source "ensembl"; gene_biotype "protein_coding"; transcript_name "C4bpb-201"; transcript_source "ensembl"; transcript_biotype "protein_coding"; tag "Ensembl_canonical";
13	ensembl	stop_codon	44673113	44673115	0	-	0	gene_id "ENSRNOG00000004125"; gene_version "6"; transcript_id "ENSRNOT00000005505"; transcript_version "6"; exon_number "6"; gene_name "C4bpb"; gene_source "ensembl"; gene_biotype "protein_coding"; transcript_name "C4bpb-201"; transcript_source "ensembl"; transcript_biotype "protein_coding"; tag "Ensembl_canonical";
13	ensembl	CDS	44673116	44673268	0	-	0	gene_id "ENSRNOG00000004125"; gene_version "6"; transcript_id "ENSRNOT00000005505"; transcript_version "6"; exon_number "6"; gene_name "C4bpb"; gene_source "ensembl"; gene_biotype "protein_coding"; transcript_name "C4bpb-201"; transcript_source "ensembl"; transcript_biotype "protein_coding"; protein_id "ENSRNOP00000005505"; protein_version "3"; tag "Ensembl_canonical";
13	ensembl	exon	44673804	44673930	0	-	.	gene_id "ENSRNOG00000004125"; gene_version "6"; transcript_id "ENSRNOT00000005505"; transcript_version "6"; exon_number "5"; gene_name "C4bpb"; gene_source "ensembl"; gene_biotype "protein_coding"; transcript_name "C4bpb-201"; transcript_source "ensembl"; transcript_biotype "protein_coding"; exon_id "ENSRNOE00000038942"; exon_version "1"; tag "Ensembl_canonical";
13	ensembl	CDS	44673804	44673930	0	-	1	gene_id "ENSRNOG00000004125"; gene_version "6"; transcript_id "ENSRNOT00000005505"; transcript_version "6"; exon_number "5"; gene_name "C4bpb"; gene_source "ensembl"; gene_biotype "protein_coding"; transcript_name "C4bpb-201"; transcript_source "ensembl"; transcript_biotype "protein_coding"; protein_id "ENSRNOP00000005505"; protein_version "3"; tag "Ensembl_canonical";
13	ENSEMBL114_rn	exon	44673804	44673930	2.91602857623978	-	.	gene_id "ENSRNOG00000004125"; transcript_id "ENSRNOG00000004125_tx_2"; exon_id "13_44673804_44673930_-"; exonnum "6"; txlen "1183";
13	ENSEMBL114_rn	exon	44673804	44673930	0.509988010651856	-	.	gene_id "ENSRNOG00000004125"; transcript_id "ENSRNOG00000004125_tx_3"; exon_id "13_44673804_44673930_-"; exonnum "6"; txlen "1161";
13	ENSEMBL114_rn	exon	44673804	44673930	0.328102755195453	-	.	gene_id "ENSRNOG00000004125"; transcript_id "ENSRNOG00000004125_tx_4"; exon_id "13_44673804_44673930_-"; exonnum "7"; txlen "1223";
13	ENSEMBL114_rn	exon	44673804	44673930	0.0491934545984031	-	.	gene_id "ENSRNOG00000004125"; transcript_id "ENSRNOG00000004125_tx_5"; exon_id "13_44673804_44673930_-"; exonnum "7"; txlen "1245";
13	ensembl	exon	44680600	44680693	0	-	.	gene_id "ENSRNOG00000004125"; gene_version "6"; transcript_id "ENSRNOT00000005505"; transcript_version "6"; exon_number "4"; gene_name "C4bpb"; gene_source "ensembl"; gene_biotype "protein_coding"; transcript_name "C4bpb-201"; transcript_source "ensembl"; transcript_biotype "protein_coding"; exon_id "ENSRNOE00000038904"; exon_version "1"; tag "Ensembl_canonical";
13	ensembl	CDS	44680600	44680693	0	-	2	gene_id "ENSRNOG00000004125"; gene_version "6"; transcript_id "ENSRNOT00000005505"; transcript_version "6"; exon_number "4"; gene_name "C4bpb"; gene_source "ensembl"; gene_biotype "protein_coding"; transcript_name "C4bpb-201"; transcript_source "ensembl"; transcript_biotype "protein_coding"; protein_id "ENSRNOP00000005505"; protein_version "3"; tag "Ensembl_canonical";
13	ENSEMBL114_rn	exon	44680600	44680693	2.91602857623978	-	.	gene_id "ENSRNOG00000004125"; transcript_id "ENSRNOG00000004125_tx_2"; exon_id "13_44680600_44680693_-"; exonnum "5"; txlen "1183";
13	ENSEMBL114_rn	exon	44680600	44680693	0.509988010651856	-	.	gene_id "ENSRNOG00000004125"; transcript_id "ENSRNOG00000004125_tx_3"; exon_id "13_44680600_44680693_-"; exonnum "5"; txlen "1161";
13	ENSEMBL114_rn	exon	44680600	44680693	0.328102755195453	-	.	gene_id "ENSRNOG00000004125"; transcript_id "ENSRNOG00000004125_tx_4"; exon_id "13_44680600_44680693_-"; exonnum "6"; txlen "1223";
13	ENSEMBL114_rn	exon	44680600	44680693	0.0491934545984031	-	.	gene_id "ENSRNOG00000004125"; transcript_id "ENSRNOG00000004125_tx_5"; exon_id "13_44680600_44680693_-"; exonnum "6"; txlen "1245";
13	ensembl	exon	44681256	44681432	0	-	.	gene_id "ENSRNOG00000004125"; gene_version "6"; transcript_id "ENSRNOT00000005505"; transcript_version "6"; exon_number "3"; gene_name "C4bpb"; gene_source "ensembl"; gene_biotype "protein_coding"; transcript_name "C4bpb-201"; transcript_source "ensembl"; transcript_biotype "protein_coding"; exon_id "ENSRNOE00000038864"; exon_version "1"; tag "Ensembl_canonical";
13	ensembl	CDS	44681256	44681432	0	-	2	gene_id "ENSRNOG00000004125"; gene_version "6"; transcript_id "ENSRNOT00000005505"; transcript_version "6"; exon_number "3"; gene_name "C4bpb"; gene_source "ensembl"; gene_biotype "protein_coding"; transcript_name "C4bpb-201"; transcript_source "ensembl"; transcript_biotype "protein_coding"; protein_id "ENSRNOP00000005505"; protein_version "3"; tag "Ensembl_canonical";
13	ENSEMBL114_rn	exon	44681256	44681432	2.91602857623978	-	.	gene_id "ENSRNOG00000004125"; transcript_id "ENSRNOG00000004125_tx_2"; exon_id "13_44681256_44681432_-"; exonnum "4"; txlen "1183";
13	ENSEMBL114_rn	exon	44681256	44681432	0.509988010651856	-	.	gene_id "ENSRNOG00000004125"; transcript_id "ENSRNOG00000004125_tx_3"; exon_id "13_44681256_44681432_-"; exonnum "4"; txlen "1161";
13	ENSEMBL114_rn	exon	44681256	44681432	0.328102755195453	-	.	gene_id "ENSRNOG00000004125"; transcript_id "ENSRNOG00000004125_tx_4"; exon_id "13_44681256_44681432_-"; exonnum "5"; txlen "1223";
13	ENSEMBL114_rn	exon	44681256	44681432	0.0491934545984031	-	.	gene_id "ENSRNOG00000004125"; transcript_id "ENSRNOG00000004125_tx_5"; exon_id "13_44681256_44681432_-"; exonnum "5"; txlen "1245";
13	sraer114_mid	exon	44681542	44681603	0.328102755195453	-	.	gene_id "ENSRNOG00000004125"; transcript_id "ENSRNOG00000004125_tx_4"; exon_id "13_44681542_44681603_-"; exonnum "4"; txlen "1223";
13	sraer114_mid	exon	44681542	44681603	0.0491934545984031	-	.	gene_id "ENSRNOG00000004125"; transcript_id "ENSRNOG00000004125_tx_5"; exon_id "13_44681542_44681603_-"; exonnum "4"; txlen "1245";
13	ensembl	exon	44682778	44682948	0	-	.	gene_id "ENSRNOG00000004125"; gene_version "6"; transcript_id "ENSRNOT00000005505"; transcript_version "6"; exon_number "2"; gene_name "C4bpb"; gene_source "ensembl"; gene_biotype "protein_coding"; transcript_name "C4bpb-201"; transcript_source "ensembl"; transcript_biotype "protein_coding"; exon_id "ENSRNOE00000038823"; exon_version "3"; tag "Ensembl_canonical";
13	ensembl	CDS	44682778	44682948	0	-	2	gene_id "ENSRNOG00000004125"; gene_version "6"; transcript_id "ENSRNOT00000005505"; transcript_version "6"; exon_number "2"; gene_name "C4bpb"; gene_source "ensembl"; gene_biotype "protein_coding"; transcript_name "C4bpb-201"; transcript_source "ensembl"; transcript_biotype "protein_coding"; protein_id "ENSRNOP00000005505"; protein_version "3"; tag "Ensembl_canonical";
13	ENSEMBL114_rn	exon	44682778	44682948	2.91602857623978	-	.	gene_id "ENSRNOG00000004125"; transcript_id "ENSRNOG00000004125_tx_2"; exon_id "13_44682778_44682948_-"; exonnum "3"; txlen "1183";
13	ENSEMBL114_rn	exon	44682778	44682948	0.509988010651856	-	.	gene_id "ENSRNOG00000004125"; transcript_id "ENSRNOG00000004125_tx_3"; exon_id "13_44682778_44682948_-"; exonnum "3"; txlen "1161";
13	ENSEMBL114_rn	exon	44682778	44682948	0.328102755195453	-	.	gene_id "ENSRNOG00000004125"; transcript_id "ENSRNOG00000004125_tx_4"; exon_id "13_44682778_44682948_-"; exonnum "3"; txlen "1223";
13	ENSEMBL114_rn	exon	44682778	44682948	0.0491934545984031	-	.	gene_id "ENSRNOG00000004125"; transcript_id "ENSRNOG00000004125_tx_5"; exon_id "13_44682778_44682948_-"; exonnum "3"; txlen "1245";
13	ensembl	CDS	44683444	44683495	0	-	0	gene_id "ENSRNOG00000004125"; gene_version "6"; transcript_id "ENSRNOT00000005505"; transcript_version "6"; exon_number "1"; gene_name "C4bpb"; gene_source "ensembl"; gene_biotype "protein_coding"; transcript_name "C4bpb-201"; transcript_source "ensembl"; transcript_biotype "protein_coding"; protein_id "ENSRNOP00000005505"; protein_version "3"; tag "Ensembl_canonical";
13	sraer114_mid	exon	44683444	44683635	2.91602857623978	-	.	gene_id "ENSRNOG00000004125"; transcript_id "ENSRNOG00000004125_tx_2"; exon_id "13_44683444_44683635_-"; exonnum "2"; txlen "1183";
13	sraer114_mid	exon	44683444	44683635	0.509988010651856	-	.	gene_id "ENSRNOG00000004125"; transcript_id "ENSRNOG00000004125_tx_3"; exon_id "13_44683444_44683635_-"; exonnum "2"; txlen "1161";
13	sraer114_mid	exon	44683444	44683635	0.328102755195453	-	.	gene_id "ENSRNOG00000004125"; transcript_id "ENSRNOG00000004125_tx_4"; exon_id "13_44683444_44683635_-"; exonnum "2"; txlen "1223";
13	sraer114_mid	exon	44683444	44683635	0.0491934545984031	-	.	gene_id "ENSRNOG00000004125"; transcript_id "ENSRNOG00000004125_tx_5"; exon_id "13_44683444_44683635_-"; exonnum "2"; txlen "1245";
13	ensembl	exon	44683444	44683793	0	-	.	gene_id "ENSRNOG00000004125"; gene_version "6"; transcript_id "ENSRNOT00000005505"; transcript_version "6"; exon_number "1"; gene_name "C4bpb"; gene_source "ensembl"; gene_biotype "protein_coding"; transcript_name "C4bpb-201"; transcript_source "ensembl"; transcript_biotype "protein_coding"; exon_id "ENSRNOE00000339768"; exon_version "3"; tag "Ensembl_canonical";
13	ensembl	start_codon	44683493	44683495	0	-	0	gene_id "ENSRNOG00000004125"; gene_version "6"; transcript_id "ENSRNOT00000005505"; transcript_version "6"; exon_number "1"; gene_name "C4bpb"; gene_source "ensembl"; gene_biotype "protein_coding"; transcript_name "C4bpb-201"; transcript_source "ensembl"; transcript_biotype "protein_coding"; tag "Ensembl_canonical";
13	ensembl	five_prime_utr	44683496	44683793	0	-	.	gene_id "ENSRNOG00000004125"; gene_version "6"; transcript_id "ENSRNOT00000005505"; transcript_version "6"; gene_name "C4bpb"; gene_source "ensembl"; gene_biotype "protein_coding"; transcript_name "C4bpb-201"; transcript_source "ensembl"; transcript_biotype "protein_coding"; tag "Ensembl_canonical";
13	sraer114_ss	exon	44683803	44684020	2.91602857623978	-	.	gene_id "ENSRNOG00000004125"; transcript_id "ENSRNOG00000004125_tx_2"; exon_id "13_44683803_44684020_-"; exonnum "1"; txlen "1183";
13	sraer114_ss	exon	44683803	44684020	0.0491934545984031	-	.	gene_id "ENSRNOG00000004125"; transcript_id "ENSRNOG00000004125_tx_5"; exon_id "13_44683803_44684020_-"; exonnum "1"; txlen "1245";
13	sraer114_ss	exon	44685334	44685529	0.509988010651856	-	.	gene_id "ENSRNOG00000004125"; transcript_id "ENSRNOG00000004125_tx_3"; exon_id "13_44685334_44685529_-"; exonnum "1"; txlen "1161";
13	sraer114_ss	exon	44685334	44685529	0.328102755195453	-	.	gene_id "ENSRNOG00000004125"; transcript_id "ENSRNOG00000004125_tx_4"; exon_id "13_44685334_44685529_-"; exonnum "1"; txlen "1223";
13	ensembl	three_prime_utr	44699744	44701704	0	-	.	gene_id "ENSRNOG00000004162"; gene_version "10"; transcript_id "ENSRNOT00000101692"; transcript_version "2"; gene_name "Pfkfb2"; gene_source "ensembl"; gene_biotype "protein_coding"; transcript_name "Pfkfb2-206"; transcript_source "ensembl"; transcript_biotype "protein_coding";
13	ensembl	three_prime_utr	44699744	44701704	0	-	.	gene_id "ENSRNOG00000004162"; gene_version "10"; transcript_id "ENSRNOT00000005729"; transcript_version "7"; gene_name "Pfkfb2"; gene_source "ensembl"; gene_biotype "protein_coding"; transcript_name "Pfkfb2-201"; transcript_source "ensembl"; transcript_biotype "protein_coding"; tag "Ensembl_canonical";
13	ensembl	three_prime_utr	44699744	44701704	0	-	.	gene_id "ENSRNOG00000004162"; gene_version "10"; transcript_id "ENSRNOT00000117528"; transcript_version "2"; gene_name "Pfkfb2"; gene_source "ensembl"; gene_biotype "protein_coding"; transcript_name "Pfkfb2-207"; transcript_source "ensembl"; transcript_biotype "protein_coding";
13	ensembl	three_prime_utr	44699744	44701704	0	-	.	gene_id "ENSRNOG00000004162"; gene_version "10"; transcript_id "ENSRNOT00000037679"; transcript_version "8"; gene_name "Pfkfb2"; gene_source "ensembl"; gene_biotype "protein_coding"; transcript_name "Pfkfb2-202"; transcript_source "ensembl"; transcript_biotype "protein_coding";
13	ensembl	exon	44699744	44701770	0	-	.	gene_id "ENSRNOG00000004162"; gene_version "10"; transcript_id "ENSRNOT00000101692"; transcript_version "2"; exon_number "16"; gene_name "Pfkfb2"; gene_source "ensembl"; gene_biotype "protein_coding"; transcript_name "Pfkfb2-206"; transcript_source "ensembl"; transcript_biotype "protein_coding"; exon_id "ENSRNOE00000553079"; exon_version "1";
13	ensembl	exon	44699744	44701770	0	-	.	gene_id "ENSRNOG00000004162"; gene_version "10"; transcript_id "ENSRNOT00000005729"; transcript_version "7"; exon_number "17"; gene_name "Pfkfb2"; gene_source "ensembl"; gene_biotype "protein_coding"; transcript_name "Pfkfb2-201"; transcript_source "ensembl"; transcript_biotype "protein_coding"; exon_id "ENSRNOE00000553079"; exon_version "1"; tag "Ensembl_canonical";
13	ensembl	exon	44699744	44701770	0	-	.	gene_id "ENSRNOG00000004162"; gene_version "10"; transcript_id "ENSRNOT00000117528"; transcript_version "2"; exon_number "16"; gene_name "Pfkfb2"; gene_source "ensembl"; gene_biotype "protein_coding"; transcript_name "Pfkfb2-207"; transcript_source "ensembl"; transcript_biotype "protein_coding"; exon_id "ENSRNOE00000553079"; exon_version "1";
13	ensembl	exon	44699744	44701770	0	-	.	gene_id "ENSRNOG00000004162"; gene_version "10"; transcript_id "ENSRNOT00000037679"; transcript_version "8"; exon_number "15"; gene_name "Pfkfb2"; gene_source "ensembl"; gene_biotype "protein_coding"; transcript_name "Pfkfb2-202"; transcript_source "ensembl"; transcript_biotype "protein_coding"; exon_id "ENSRNOE00000553079"; exon_version "1";
13	ensembl	transcript	44699744	44718647	0	-	.	gene_id "ENSRNOG00000004162"; gene_version "10"; transcript_id "ENSRNOT00000101692"; transcript_version "2"; gene_name "Pfkfb2"; gene_source "ensembl"; gene_biotype "protein_coding"; transcript_name "Pfkfb2-206"; transcript_source "ensembl"; transcript_biotype "protein_coding";
13	ensembl	gene	44699744	44726971	0	-	.	gene_id "ENSRNOG00000004162"; gene_version "10"; gene_name "Pfkfb2"; gene_source "ensembl"; gene_biotype "protein_coding";
13	ensembl	transcript	44699744	44726971	0	-	.	gene_id "ENSRNOG00000004162"; gene_version "10"; transcript_id "ENSRNOT00000005729"; transcript_version "7"; gene_name "Pfkfb2"; gene_source "ensembl"; gene_biotype "protein_coding"; transcript_name "Pfkfb2-201"; transcript_source "ensembl"; transcript_biotype "protein_coding"; tag "Ensembl_canonical";
13	ensembl	transcript	44699744	44726971	0	-	.	gene_id "ENSRNOG00000004162"; gene_version "10"; transcript_id "ENSRNOT00000117528"; transcript_version "2"; gene_name "Pfkfb2"; gene_source "ensembl"; gene_biotype "protein_coding"; transcript_name "Pfkfb2-207"; transcript_source "ensembl"; transcript_biotype "protein_coding";
13	ensembl	transcript	44699744	44726971	0	-	.	gene_id "ENSRNOG00000004162"; gene_version "10"; transcript_id "ENSRNOT00000037679"; transcript_version "8"; gene_name "Pfkfb2"; gene_source "ensembl"; gene_biotype "protein_coding"; transcript_name "Pfkfb2-202"; transcript_source "ensembl"; transcript_biotype "protein_coding";
13	sraer114_mid	exon	44701490	44701770	7.00091229595654	-	.	gene_id "ENSRNOG00000004162"; transcript_id "ENSRNOG00000004162_tx_1"; exon_id "13_44701490_44701770_-"; exonnum "16"; txlen "2622";
13	sraer114_mid	exon	44701490	44701770	1.68449347220005	-	.	gene_id "ENSRNOG00000004162"; transcript_id "ENSRNOG00000004162_tx_10"; exon_id "13_44701490_44701770_-"; exonnum "15"; txlen "2631";
13	sraer114_mid	exon	44701490	44701770	1.4843630261863	-	.	gene_id "ENSRNOG00000004162"; transcript_id "ENSRNOG00000004162_tx_11"; exon_id "13_44701490_44701770_-"; exonnum "16"; txlen "2766";
13	sraer114_mid	exon	44701490	44701770	1.41380479398864	-	.	gene_id "ENSRNOG00000004162"; transcript_id "ENSRNOG00000004162_tx_12"; exon_id "13_44701490_44701770_-"; exonnum "15"; txlen "2641";
13	sraer114_mid	exon	44701490	44701770	0.425614863767242	-	.	gene_id "ENSRNOG00000004162"; transcript_id "ENSRNOG00000004162_tx_13"; exon_id "13_44701490_44701770_-"; exonnum "16"; txlen "1939";
13	sraer114_mid	exon	44701490	44701770	0.33172539440294	-	.	gene_id "ENSRNOG00000004162"; transcript_id "ENSRNOG00000004162_tx_14"; exon_id "13_44701490_44701770_-"; exonnum "16"; txlen "2009";
13	sraer114_mid	exon	44701490	44701770	0.308510113449393	-	.	gene_id "ENSRNOG00000004162"; transcript_id "ENSRNOG00000004162_tx_15"; exon_id "13_44701490_44701770_-"; exonnum "16"; txlen "2073";
13	sraer114_mid	exon	44701490	44701770	0.282475890846701	-	.	gene_id "ENSRNOG00000004162"; transcript_id "ENSRNOG00000004162_tx_16"; exon_id "13_44701490_44701770_-"; exonnum "15"; txlen "1814";
13	sraer114_mid	exon	44701490	44701770	0.282475890846701	-	.	gene_id "ENSRNOG00000004162"; transcript_id "ENSRNOG00000004162_tx_17"; exon_id "13_44701490_44701770_-"; exonnum "15"; txlen "1884";
13	sraer114_mid	exon	44701490	44701770	0.197423958959259	-	.	gene_id "ENSRNOG00000004162"; transcript_id "ENSRNOG00000004162_tx_18"; exon_id "13_44701490_44701770_-"; exonnum "15"; txlen "1948";
13	sraer114_mid	exon	44701490	44701770	0.167579866020117	-	.	gene_id "ENSRNOG00000004162"; transcript_id "ENSRNOG00000004162_tx_19"; exon_id "13_44701490_44701770_-"; exonnum "14"; txlen "1779";
13	sraer114_mid	exon	44701490	44701770	5.06452924674301	-	.	gene_id "ENSRNOG00000004162"; transcript_id "ENSRNOG00000004162_tx_2"; exon_id "13_44701490_44701770_-"; exonnum "16"; txlen "2692";
13	sraer114_mid	exon	44701490	44701770	0.158474960739243	-	.	gene_id "ENSRNOG00000004162"; transcript_id "ENSRNOG00000004162_tx_21"; exon_id "13_44701490_44701770_-"; exonnum "14"; txlen "1715";
13	sraer114_mid	exon	44701490	44701770	0.153340990548254	-	.	gene_id "ENSRNOG00000004162"; transcript_id "ENSRNOG00000004162_tx_23"; exon_id "13_44701490_44701770_-"; exonnum "13"; txlen "1654";
13	sraer114_mid	exon	44701490	44701770	0.123056309317302	-	.	gene_id "ENSRNOG00000004162"; transcript_id "ENSRNOG00000004162_tx_27"; exon_id "13_44701490_44701770_-"; exonnum "16"; txlen "1949";
13	sraer114_mid	exon	44701490	44701770	0.123056309317302	-	.	gene_id "ENSRNOG00000004162"; transcript_id "ENSRNOG00000004162_tx_28"; exon_id "13_44701490_44701770_-"; exonnum "16"; txlen "2019";
13	sraer114_mid	exon	44701490	44701770	0.123056309317302	-	.	gene_id "ENSRNOG00000004162"; transcript_id "ENSRNOG00000004162_tx_29"; exon_id "13_44701490_44701770_-"; exonnum "16"; txlen "2083";
13	sraer114_mid	exon	44701490	44701770	5.02239534623077	-	.	gene_id "ENSRNOG00000004162"; transcript_id "ENSRNOG00000004162_tx_3"; exon_id "13_44701490_44701770_-"; exonnum "15"; txlen "2497";
13	sraer114_mid	exon	44701490	44701770	0.123056309317302	-	.	gene_id "ENSRNOG00000004162"; transcript_id "ENSRNOG00000004162_tx_30"; exon_id "13_44701490_44701770_-"; exonnum "15"; txlen "1824";
13	sraer114_mid	exon	44701490	44701770	0.123056309317302	-	.	gene_id "ENSRNOG00000004162"; transcript_id "ENSRNOG00000004162_tx_31"; exon_id "13_44701490_44701770_-"; exonnum "15"; txlen "1894";
13	sraer114_mid	exon	44701490	44701770	0.123056309317302	-	.	gene_id "ENSRNOG00000004162"; transcript_id "ENSRNOG00000004162_tx_32"; exon_id "13_44701490_44701770_-"; exonnum "15"; txlen "1958";
13	sraer114_mid	exon	44701490	44701770	4.01343186259853	-	.	gene_id "ENSRNOG00000004162"; transcript_id "ENSRNOG00000004162_tx_4"; exon_id "13_44701490_44701770_-"; exonnum "15"; txlen "2567";
13	sraer114_mid	exon	44701490	44701770	2.59967520832619	-	.	gene_id "ENSRNOG00000004162"; transcript_id "ENSRNOG00000004162_tx_5"; exon_id "13_44701490_44701770_-"; exonnum "16"; txlen "2632";
13	sraer114_mid	exon	44701490	44701770	2.59967520832619	-	.	gene_id "ENSRNOG00000004162"; transcript_id "ENSRNOG00000004162_tx_6"; exon_id "13_44701490_44701770_-"; exonnum "16"; txlen "2702";
13	sraer114_mid	exon	44701490	44701770	2.46536366066359	-	.	gene_id "ENSRNOG00000004162"; transcript_id "ENSRNOG00000004162_tx_7"; exon_id "13_44701490_44701770_-"; exonnum "15"; txlen "2507";
13	sraer114_mid	exon	44701490	44701770	2.46536366066359	-	.	gene_id "ENSRNOG00000004162"; transcript_id "ENSRNOG00000004162_tx_8"; exon_id "13_44701490_44701770_-"; exonnum "15"; txlen "2577";
13	sraer114_mid	exon	44701490	44701770	2.37438756263346	-	.	gene_id "ENSRNOG00000004162"; transcript_id "ENSRNOG00000004162_tx_9"; exon_id "13_44701490_44701770_-"; exonnum "16"; txlen "2756";
13	ensembl	exon	44701637	44701770	0	-	.	gene_id "ENSRNOG00000004162"; gene_version "10"; transcript_id "ENSRNOT00000067445"; transcript_version "5"; exon_number "15"; gene_name "Pfkfb2"; gene_source "ensembl"; gene_biotype "protein_coding"; transcript_name "Pfkfb2-205"; transcript_source "ensembl"; transcript_biotype "protein_coding"; exon_id "ENSRNOE00000464957"; exon_version "1";
13	ensembl	three_prime_utr	44701637	44701770	0	-	.	gene_id "ENSRNOG00000004162"; gene_version "10"; transcript_id "ENSRNOT00000067445"; transcript_version "5"; gene_name "Pfkfb2"; gene_source "ensembl"; gene_biotype "protein_coding"; transcript_name "Pfkfb2-205"; transcript_source "ensembl"; transcript_biotype "protein_coding";
13	ensembl	exon	44701637	44701770	0	-	.	gene_id "ENSRNOG00000004162"; gene_version "10"; transcript_id "ENSRNOT00000050859"; transcript_version "6"; exon_number "15"; gene_name "Pfkfb2"; gene_source "ensembl"; gene_biotype "protein_coding"; transcript_name "Pfkfb2-204"; transcript_source "ensembl"; transcript_biotype "protein_coding"; exon_id "ENSRNOE00000464957"; exon_version "1";
13	ensembl	three_prime_utr	44701637	44701770	0	-	.	gene_id "ENSRNOG00000004162"; gene_version "10"; transcript_id "ENSRNOT00000050859"; transcript_version "6"; gene_name "Pfkfb2"; gene_source "ensembl"; gene_biotype "protein_coding"; transcript_name "Pfkfb2-204"; transcript_source "ensembl"; transcript_biotype "protein_coding";
13	ensembl	transcript	44701637	44726222	0	-	.	gene_id "ENSRNOG00000004162"; gene_version "10"; transcript_id "ENSRNOT00000067445"; transcript_version "5"; gene_name "Pfkfb2"; gene_source "ensembl"; gene_biotype "protein_coding"; transcript_name "Pfkfb2-205"; transcript_source "ensembl"; transcript_biotype "protein_coding";
13	ensembl	transcript	44701637	44726971	0	-	.	gene_id "ENSRNOG00000004162"; gene_version "10"; transcript_id "ENSRNOT00000050859"; transcript_version "6"; gene_name "Pfkfb2"; gene_source "ensembl"; gene_biotype "protein_coding"; transcript_name "Pfkfb2-204"; transcript_source "ensembl"; transcript_biotype "protein_coding";
13	ensembl	stop_codon	44701705	44701707	0	-	0	gene_id "ENSRNOG00000004162"; gene_version "10"; transcript_id "ENSRNOT00000101692"; transcript_version "2"; exon_number "16"; gene_name "Pfkfb2"; gene_source "ensembl"; gene_biotype "protein_coding"; transcript_name "Pfkfb2-206"; transcript_source "ensembl"; transcript_biotype "protein_coding";
13	ensembl	stop_codon	44701705	44701707	0	-	0	gene_id "ENSRNOG00000004162"; gene_version "10"; transcript_id "ENSRNOT00000005729"; transcript_version "7"; exon_number "17"; gene_name "Pfkfb2"; gene_source "ensembl"; gene_biotype "protein_coding"; transcript_name "Pfkfb2-201"; transcript_source "ensembl"; transcript_biotype "protein_coding"; tag "Ensembl_canonical";
13	ensembl	stop_codon	44701705	44701707	0	-	0	gene_id "ENSRNOG00000004162"; gene_version "10"; transcript_id "ENSRNOT00000117528"; transcript_version "2"; exon_number "16"; gene_name "Pfkfb2"; gene_source "ensembl"; gene_biotype "protein_coding"; transcript_name "Pfkfb2-207"; transcript_source "ensembl"; transcript_biotype "protein_coding";
13	ensembl	stop_codon	44701705	44701707	0	-	0	gene_id "ENSRNOG00000004162"; gene_version "10"; transcript_id "ENSRNOT00000037679"; transcript_version "8"; exon_number "15"; gene_name "Pfkfb2"; gene_source "ensembl"; gene_biotype "protein_coding"; transcript_name "Pfkfb2-202"; transcript_source "ensembl"; transcript_biotype "protein_coding";
13	ensembl	CDS	44701708	44701770	0	-	0	gene_id "ENSRNOG00000004162"; gene_version "10"; transcript_id "ENSRNOT00000101692"; transcript_version "2"; exon_number "16"; gene_name "Pfkfb2"; gene_source "ensembl"; gene_biotype "protein_coding"; transcript_name "Pfkfb2-206"; transcript_source "ensembl"; transcript_biotype "protein_coding"; protein_id "ENSRNOP00000093709"; protein_version "1";
13	ensembl	CDS	44701708	44701770	0	-	0	gene_id "ENSRNOG00000004162"; gene_version "10"; transcript_id "ENSRNOT00000005729"; transcript_version "7"; exon_number "17"; gene_name "Pfkfb2"; gene_source "ensembl"; gene_biotype "protein_coding"; transcript_name "Pfkfb2-201"; transcript_source "ensembl"; transcript_biotype "protein_coding"; protein_id "ENSRNOP00000005729"; protein_version "3"; tag "Ensembl_canonical";
13	ensembl	CDS	44701708	44701770	0	-	0	gene_id "ENSRNOG00000004162"; gene_version "10"; transcript_id "ENSRNOT00000117528"; transcript_version "2"; exon_number "16"; gene_name "Pfkfb2"; gene_source "ensembl"; gene_biotype "protein_coding"; transcript_name "Pfkfb2-207"; transcript_source "ensembl"; transcript_biotype "protein_coding"; protein_id "ENSRNOP00000082431"; protein_version "1";
13	ensembl	CDS	44701708	44701770	0	-	0	gene_id "ENSRNOG00000004162"; gene_version "10"; transcript_id "ENSRNOT00000037679"; transcript_version "8"; exon_number "15"; gene_name "Pfkfb2"; gene_source "ensembl"; gene_biotype "protein_coding"; transcript_name "Pfkfb2-202"; transcript_source "ensembl"; transcript_biotype "protein_coding"; protein_id "ENSRNOP00000030819"; protein_version "4";
13	ensembl	exon	44707500	44707568	0	-	.	gene_id "ENSRNOG00000004162"; gene_version "10"; transcript_id "ENSRNOT00000101692"; transcript_version "2"; exon_number "15"; gene_name "Pfkfb2"; gene_source "ensembl"; gene_biotype "protein_coding"; transcript_name "Pfkfb2-206"; transcript_source "ensembl"; transcript_biotype "protein_coding"; exon_id "ENSRNOE00000465137"; exon_version "1";
13	ensembl	CDS	44707500	44707568	0	-	0	gene_id "ENSRNOG00000004162"; gene_version "10"; transcript_id "ENSRNOT00000101692"; transcript_version "2"; exon_number "15"; gene_name "Pfkfb2"; gene_source "ensembl"; gene_biotype "protein_coding"; transcript_name "Pfkfb2-206"; transcript_source "ensembl"; transcript_biotype "protein_coding"; protein_id "ENSRNOP00000093709"; protein_version "1";
13	ensembl	exon	44707500	44707568	0	-	.	gene_id "ENSRNOG00000004162"; gene_version "10"; transcript_id "ENSRNOT00000005729"; transcript_version "7"; exon_number "16"; gene_name "Pfkfb2"; gene_source "ensembl"; gene_biotype "protein_coding"; transcript_name "Pfkfb2-201"; transcript_source "ensembl"; transcript_biotype "protein_coding"; exon_id "ENSRNOE00000465137"; exon_version "1"; tag "Ensembl_canonical";
13	ensembl	CDS	44707500	44707568	0	-	0	gene_id "ENSRNOG00000004162"; gene_version "10"; transcript_id "ENSRNOT00000005729"; transcript_version "7"; exon_number "16"; gene_name "Pfkfb2"; gene_source "ensembl"; gene_biotype "protein_coding"; transcript_name "Pfkfb2-201"; transcript_source "ensembl"; transcript_biotype "protein_coding"; protein_id "ENSRNOP00000005729"; protein_version "3"; tag "Ensembl_canonical";
13	ensembl	three_prime_utr	44707500	44708161	0	-	.	gene_id "ENSRNOG00000004162"; gene_version "10"; transcript_id "ENSRNOT00000067445"; transcript_version "5"; gene_name "Pfkfb2"; gene_source "ensembl"; gene_biotype "protein_coding"; transcript_name "Pfkfb2-205"; transcript_source "ensembl"; transcript_biotype "protein_coding";
13	ensembl	three_prime_utr	44707500	44708161	0	-	.	gene_id "ENSRNOG00000004162"; gene_version "10"; transcript_id "ENSRNOT00000050859"; transcript_version "6"; gene_name "Pfkfb2"; gene_source "ensembl"; gene_biotype "protein_coding"; transcript_name "Pfkfb2-204"; transcript_source "ensembl"; transcript_biotype "protein_coding";
13	ensembl	exon	44707500	44708362	0	-	.	gene_id "ENSRNOG00000004162"; gene_version "10"; transcript_id "ENSRNOT00000067445"; transcript_version "5"; exon_number "14"; gene_name "Pfkfb2"; gene_source "ensembl"; gene_biotype "protein_coding"; transcript_name "Pfkfb2-205"; transcript_source "ensembl"; transcript_biotype "protein_coding"; exon_id "ENSRNOE00000355151"; exon_version "3";
13	ensembl	exon	44707500	44708362	0	-	.	gene_id "ENSRNOG00000004162"; gene_version "10"; transcript_id "ENSRNOT00000050859"; transcript_version "6"; exon_number "14"; gene_name "Pfkfb2"; gene_source "ensembl"; gene_biotype "protein_coding"; transcript_name "Pfkfb2-204"; transcript_source "ensembl"; transcript_biotype "protein_coding"; exon_id "ENSRNOE00000355151"; exon_version "3";
13	ENSEMBL114_rn	exon	44707500	44708362	7.00091229595654	-	.	gene_id "ENSRNOG00000004162"; transcript_id "ENSRNOG00000004162_tx_1"; exon_id "13_44707500_44708362_-"; exonnum "15"; txlen "2622";
13	ENSEMBL114_rn	exon	44707500	44708362	1.68449347220005	-	.	gene_id "ENSRNOG00000004162"; transcript_id "ENSRNOG00000004162_tx_10"; exon_id "13_44707500_44708362_-"; exonnum "14"; txlen "2631";
13	ENSEMBL114_rn	exon	44707500	44708362	1.4843630261863	-	.	gene_id "ENSRNOG00000004162"; transcript_id "ENSRNOG00000004162_tx_11"; exon_id "13_44707500_44708362_-"; exonnum "15"; txlen "2766";
13	ENSEMBL114_rn	exon	44707500	44708362	1.41380479398864	-	.	gene_id "ENSRNOG00000004162"; transcript_id "ENSRNOG00000004162_tx_12"; exon_id "13_44707500_44708362_-"; exonnum "14"; txlen "2641";
13	ENSEMBL114_rn	exon	44707500	44708362	5.06452924674301	-	.	gene_id "ENSRNOG00000004162"; transcript_id "ENSRNOG00000004162_tx_2"; exon_id "13_44707500_44708362_-"; exonnum "15"; txlen "2692";
13	ENSEMBL114_rn	exon	44707500	44708362	5.02239534623077	-	.	gene_id "ENSRNOG00000004162"; transcript_id "ENSRNOG00000004162_tx_3"; exon_id "13_44707500_44708362_-"; exonnum "14"; txlen "2497";
13	ENSEMBL114_rn	exon	44707500	44708362	4.01343186259853	-	.	gene_id "ENSRNOG00000004162"; transcript_id "ENSRNOG00000004162_tx_4"; exon_id "13_44707500_44708362_-"; exonnum "14"; txlen "2567";
13	ENSEMBL114_rn	exon	44707500	44708362	2.59967520832619	-	.	gene_id "ENSRNOG00000004162"; transcript_id "ENSRNOG00000004162_tx_5"; exon_id "13_44707500_44708362_-"; exonnum "15"; txlen "2632";
13	ENSEMBL114_rn	exon	44707500	44708362	2.59967520832619	-	.	gene_id "ENSRNOG00000004162"; transcript_id "ENSRNOG00000004162_tx_6"; exon_id "13_44707500_44708362_-"; exonnum "15"; txlen "2702";
13	ENSEMBL114_rn	exon	44707500	44708362	2.46536366066359	-	.	gene_id "ENSRNOG00000004162"; transcript_id "ENSRNOG00000004162_tx_7"; exon_id "13_44707500_44708362_-"; exonnum "14"; txlen "2507";
13	ENSEMBL114_rn	exon	44707500	44708362	2.46536366066359	-	.	gene_id "ENSRNOG00000004162"; transcript_id "ENSRNOG00000004162_tx_8"; exon_id "13_44707500_44708362_-"; exonnum "14"; txlen "2577";
13	ENSEMBL114_rn	exon	44707500	44708362	2.37438756263346	-	.	gene_id "ENSRNOG00000004162"; transcript_id "ENSRNOG00000004162_tx_9"; exon_id "13_44707500_44708362_-"; exonnum "15"; txlen "2756";
13	ensembl	stop_codon	44708162	44708164	0	-	0	gene_id "ENSRNOG00000004162"; gene_version "10"; transcript_id "ENSRNOT00000067445"; transcript_version "5"; exon_number "14"; gene_name "Pfkfb2"; gene_source "ensembl"; gene_biotype "protein_coding"; transcript_name "Pfkfb2-205"; transcript_source "ensembl"; transcript_biotype "protein_coding";
13	ensembl	stop_codon	44708162	44708164	0	-	0	gene_id "ENSRNOG00000004162"; gene_version "10"; transcript_id "ENSRNOT00000050859"; transcript_version "6"; exon_number "14"; gene_name "Pfkfb2"; gene_source "ensembl"; gene_biotype "protein_coding"; transcript_name "Pfkfb2-204"; transcript_source "ensembl"; transcript_biotype "protein_coding";
13	ensembl	CDS	44708165	44708362	0	-	0	gene_id "ENSRNOG00000004162"; gene_version "10"; transcript_id "ENSRNOT00000067445"; transcript_version "5"; exon_number "14"; gene_name "Pfkfb2"; gene_source "ensembl"; gene_biotype "protein_coding"; transcript_name "Pfkfb2-205"; transcript_source "ensembl"; transcript_biotype "protein_coding"; protein_id "ENSRNOP00000060044"; protein_version "4";
13	ensembl	CDS	44708165	44708362	0	-	0	gene_id "ENSRNOG00000004162"; gene_version "10"; transcript_id "ENSRNOT00000050859"; transcript_version "6"; exon_number "14"; gene_name "Pfkfb2"; gene_source "ensembl"; gene_biotype "protein_coding"; transcript_name "Pfkfb2-204"; transcript_source "ensembl"; transcript_biotype "protein_coding"; protein_id "ENSRNOP00000044027"; protein_version "4";
13	ensembl	exon	44708183	44708362	0	-	.	gene_id "ENSRNOG00000004162"; gene_version "10"; transcript_id "ENSRNOT00000101692"; transcript_version "2"; exon_number "14"; gene_name "Pfkfb2"; gene_source "ensembl"; gene_biotype "protein_coding"; transcript_name "Pfkfb2-206"; transcript_source "ensembl"; transcript_biotype "protein_coding"; exon_id "ENSRNOE00000496231"; exon_version "1";
13	ensembl	CDS	44708183	44708362	0	-	0	gene_id "ENSRNOG00000004162"; gene_version "10"; transcript_id "ENSRNOT00000101692"; transcript_version "2"; exon_number "14"; gene_name "Pfkfb2"; gene_source "ensembl"; gene_biotype "protein_coding"; transcript_name "Pfkfb2-206"; transcript_source "ensembl"; transcript_biotype "protein_coding"; protein_id "ENSRNOP00000093709"; protein_version "1";
13	ensembl	exon	44708183	44708362	0	-	.	gene_id "ENSRNOG00000004162"; gene_version "10"; transcript_id "ENSRNOT00000005729"; transcript_version "7"; exon_number "15"; gene_name "Pfkfb2"; gene_source "ensembl"; gene_biotype "protein_coding"; transcript_name "Pfkfb2-201"; transcript_source "ensembl"; transcript_biotype "protein_coding"; exon_id "ENSRNOE00000496231"; exon_version "1"; tag "Ensembl_canonical";
13	ensembl	CDS	44708183	44708362	0	-	0	gene_id "ENSRNOG00000004162"; gene_version "10"; transcript_id "ENSRNOT00000005729"; transcript_version "7"; exon_number "15"; gene_name "Pfkfb2"; gene_source "ensembl"; gene_biotype "protein_coding"; transcript_name "Pfkfb2-201"; transcript_source "ensembl"; transcript_biotype "protein_coding"; protein_id "ENSRNOP00000005729"; protein_version "3"; tag "Ensembl_canonical";
13	ensembl	exon	44708183	44708362	0	-	.	gene_id "ENSRNOG00000004162"; gene_version "10"; transcript_id "ENSRNOT00000117528"; transcript_version "2"; exon_number "15"; gene_name "Pfkfb2"; gene_source "ensembl"; gene_biotype "protein_coding"; transcript_name "Pfkfb2-207"; transcript_source "ensembl"; transcript_biotype "protein_coding"; exon_id "ENSRNOE00000496231"; exon_version "1";
13	ensembl	CDS	44708183	44708362	0	-	0	gene_id "ENSRNOG00000004162"; gene_version "10"; transcript_id "ENSRNOT00000117528"; transcript_version "2"; exon_number "15"; gene_name "Pfkfb2"; gene_source "ensembl"; gene_biotype "protein_coding"; transcript_name "Pfkfb2-207"; transcript_source "ensembl"; transcript_biotype "protein_coding"; protein_id "ENSRNOP00000082431"; protein_version "1";
13	ENSEMBL114_rn	exon	44708183	44708362	0.425614863767242	-	.	gene_id "ENSRNOG00000004162"; transcript_id "ENSRNOG00000004162_tx_13"; exon_id "13_44708183_44708362_-"; exonnum "15"; txlen "1939";
13	ENSEMBL114_rn	exon	44708183	44708362	0.33172539440294	-	.	gene_id "ENSRNOG00000004162"; transcript_id "ENSRNOG00000004162_tx_14"; exon_id "13_44708183_44708362_-"; exonnum "15"; txlen "2009";
13	ENSEMBL114_rn	exon	44708183	44708362	0.308510113449393	-	.	gene_id "ENSRNOG00000004162"; transcript_id "ENSRNOG00000004162_tx_15"; exon_id "13_44708183_44708362_-"; exonnum "15"; txlen "2073";
13	ENSEMBL114_rn	exon	44708183	44708362	0.282475890846701	-	.	gene_id "ENSRNOG00000004162"; transcript_id "ENSRNOG00000004162_tx_16"; exon_id "13_44708183_44708362_-"; exonnum "14"; txlen "1814";
13	ENSEMBL114_rn	exon	44708183	44708362	0.282475890846701	-	.	gene_id "ENSRNOG00000004162"; transcript_id "ENSRNOG00000004162_tx_17"; exon_id "13_44708183_44708362_-"; exonnum "14"; txlen "1884";
13	ENSEMBL114_rn	exon	44708183	44708362	0.197423958959259	-	.	gene_id "ENSRNOG00000004162"; transcript_id "ENSRNOG00000004162_tx_18"; exon_id "13_44708183_44708362_-"; exonnum "14"; txlen "1948";
13	ENSEMBL114_rn	exon	44708183	44708362	0.153340990548254	-	.	gene_id "ENSRNOG00000004162"; transcript_id "ENSRNOG00000004162_tx_22"; exon_id "13_44708183_44708362_-"; exonnum "13"; txlen "1553";
13	ENSEMBL114_rn	exon	44708183	44708362	0.127773980824361	-	.	gene_id "ENSRNOG00000004162"; transcript_id "ENSRNOG00000004162_tx_24"; exon_id "13_44708183_44708362_-"; exonnum "14"; txlen "1601";
13	ENSEMBL114_rn	exon	44708183	44708362	0.127773980824361	-	.	gene_id "ENSRNOG00000004162"; transcript_id "ENSRNOG00000004162_tx_26"; exon_id "13_44708183_44708362_-"; exonnum "14"; txlen "1735";
13	ENSEMBL114_rn	exon	44708183	44708362	0.123056309317302	-	.	gene_id "ENSRNOG00000004162"; transcript_id "ENSRNOG00000004162_tx_27"; exon_id "13_44708183_44708362_-"; exonnum "15"; txlen "1949";
13	ENSEMBL114_rn	exon	44708183	44708362	0.123056309317302	-	.	gene_id "ENSRNOG00000004162"; transcript_id "ENSRNOG00000004162_tx_28"; exon_id "13_44708183_44708362_-"; exonnum "15"; txlen "2019";
13	ENSEMBL114_rn	exon	44708183	44708362	0.123056309317302	-	.	gene_id "ENSRNOG00000004162"; transcript_id "ENSRNOG00000004162_tx_29"; exon_id "13_44708183_44708362_-"; exonnum "15"; txlen "2083";
13	ENSEMBL114_rn	exon	44708183	44708362	0.123056309317302	-	.	gene_id "ENSRNOG00000004162"; transcript_id "ENSRNOG00000004162_tx_30"; exon_id "13_44708183_44708362_-"; exonnum "14"; txlen "1824";
13	ENSEMBL114_rn	exon	44708183	44708362	0.123056309317302	-	.	gene_id "ENSRNOG00000004162"; transcript_id "ENSRNOG00000004162_tx_31"; exon_id "13_44708183_44708362_-"; exonnum "14"; txlen "1894";
13	ENSEMBL114_rn	exon	44708183	44708362	0.123056309317302	-	.	gene_id "ENSRNOG00000004162"; transcript_id "ENSRNOG00000004162_tx_32"; exon_id "13_44708183_44708362_-"; exonnum "14"; txlen "1958";
13	ensembl	exon	44708936	44709000	0	-	.	gene_id "ENSRNOG00000004162"; gene_version "10"; transcript_id "ENSRNOT00000101692"; transcript_version "2"; exon_number "13"; gene_name "Pfkfb2"; gene_source "ensembl"; gene_biotype "protein_coding"; transcript_name "Pfkfb2-206"; transcript_source "ensembl"; transcript_biotype "protein_coding"; exon_id "ENSRNOE00000719546"; exon_version "1";
13	ensembl	CDS	44708936	44709000	0	-	2	gene_id "ENSRNOG00000004162"; gene_version "10"; transcript_id "ENSRNOT00000101692"; transcript_version "2"; exon_number "13"; gene_name "Pfkfb2"; gene_source "ensembl"; gene_biotype "protein_coding"; transcript_name "Pfkfb2-206"; transcript_source "ensembl"; transcript_biotype "protein_coding"; protein_id "ENSRNOP00000093709"; protein_version "1";
13	ensembl	exon	44708936	44709000	0	-	.	gene_id "ENSRNOG00000004162"; gene_version "10"; transcript_id "ENSRNOT00000067445"; transcript_version "5"; exon_number "13"; gene_name "Pfkfb2"; gene_source "ensembl"; gene_biotype "protein_coding"; transcript_name "Pfkfb2-205"; transcript_source "ensembl"; transcript_biotype "protein_coding"; exon_id "ENSRNOE00000719546"; exon_version "1";
13	ensembl	CDS	44708936	44709000	0	-	2	gene_id "ENSRNOG00000004162"; gene_version "10"; transcript_id "ENSRNOT00000067445"; transcript_version "5"; exon_number "13"; gene_name "Pfkfb2"; gene_source "ensembl"; gene_biotype "protein_coding"; transcript_name "Pfkfb2-205"; transcript_source "ensembl"; transcript_biotype "protein_coding"; protein_id "ENSRNOP00000060044"; protein_version "4";
13	ensembl	exon	44708936	44709000	0	-	.	gene_id "ENSRNOG00000004162"; gene_version "10"; transcript_id "ENSRNOT00000050859"; transcript_version "6"; exon_number "13"; gene_name "Pfkfb2"; gene_source "ensembl"; gene_biotype "protein_coding"; transcript_name "Pfkfb2-204"; transcript_source "ensembl"; transcript_biotype "protein_coding"; exon_id "ENSRNOE00000719546"; exon_version "1";
13	ensembl	CDS	44708936	44709000	0	-	2	gene_id "ENSRNOG00000004162"; gene_version "10"; transcript_id "ENSRNOT00000050859"; transcript_version "6"; exon_number "13"; gene_name "Pfkfb2"; gene_source "ensembl"; gene_biotype "protein_coding"; transcript_name "Pfkfb2-204"; transcript_source "ensembl"; transcript_biotype "protein_coding"; protein_id "ENSRNOP00000044027"; protein_version "4";
13	ensembl	exon	44708936	44709000	0	-	.	gene_id "ENSRNOG00000004162"; gene_version "10"; transcript_id "ENSRNOT00000005729"; transcript_version "7"; exon_number "14"; gene_name "Pfkfb2"; gene_source "ensembl"; gene_biotype "protein_coding"; transcript_name "Pfkfb2-201"; transcript_source "ensembl"; transcript_biotype "protein_coding"; exon_id "ENSRNOE00000719546"; exon_version "1"; tag "Ensembl_canonical";
13	ensembl	CDS	44708936	44709000	0	-	2	gene_id "ENSRNOG00000004162"; gene_version "10"; transcript_id "ENSRNOT00000005729"; transcript_version "7"; exon_number "14"; gene_name "Pfkfb2"; gene_source "ensembl"; gene_biotype "protein_coding"; transcript_name "Pfkfb2-201"; transcript_source "ensembl"; transcript_biotype "protein_coding"; protein_id "ENSRNOP00000005729"; protein_version "3"; tag "Ensembl_canonical";
13	ensembl	exon	44708936	44709000	0	-	.	gene_id "ENSRNOG00000004162"; gene_version "10"; transcript_id "ENSRNOT00000117528"; transcript_version "2"; exon_number "14"; gene_name "Pfkfb2"; gene_source "ensembl"; gene_biotype "protein_coding"; transcript_name "Pfkfb2-207"; transcript_source "ensembl"; transcript_biotype "protein_coding"; exon_id "ENSRNOE00000719546"; exon_version "1";
13	ensembl	CDS	44708936	44709000	0	-	2	gene_id "ENSRNOG00000004162"; gene_version "10"; transcript_id "ENSRNOT00000117528"; transcript_version "2"; exon_number "14"; gene_name "Pfkfb2"; gene_source "ensembl"; gene_biotype "protein_coding"; transcript_name "Pfkfb2-207"; transcript_source "ensembl"; transcript_biotype "protein_coding"; protein_id "ENSRNOP00000082431"; protein_version "1";
13	ensembl	exon	44708936	44709000	0	-	.	gene_id "ENSRNOG00000004162"; gene_version "10"; transcript_id "ENSRNOT00000037679"; transcript_version "8"; exon_number "14"; gene_name "Pfkfb2"; gene_source "ensembl"; gene_biotype "protein_coding"; transcript_name "Pfkfb2-202"; transcript_source "ensembl"; transcript_biotype "protein_coding"; exon_id "ENSRNOE00000719546"; exon_version "1";
13	ensembl	CDS	44708936	44709000	0	-	2	gene_id "ENSRNOG00000004162"; gene_version "10"; transcript_id "ENSRNOT00000037679"; transcript_version "8"; exon_number "14"; gene_name "Pfkfb2"; gene_source "ensembl"; gene_biotype "protein_coding"; transcript_name "Pfkfb2-202"; transcript_source "ensembl"; transcript_biotype "protein_coding"; protein_id "ENSRNOP00000030819"; protein_version "4";
13	ENSEMBL114_rn	exon	44708936	44709000	7.00091229595654	-	.	gene_id "ENSRNOG00000004162"; transcript_id "ENSRNOG00000004162_tx_1"; exon_id "13_44708936_44709000_-"; exonnum "14"; txlen "2622";
13	ENSEMBL114_rn	exon	44708936	44709000	1.68449347220005	-	.	gene_id "ENSRNOG00000004162"; transcript_id "ENSRNOG00000004162_tx_10"; exon_id "13_44708936_44709000_-"; exonnum "13"; txlen "2631";
13	ENSEMBL114_rn	exon	44708936	44709000	1.4843630261863	-	.	gene_id "ENSRNOG00000004162"; transcript_id "ENSRNOG00000004162_tx_11"; exon_id "13_44708936_44709000_-"; exonnum "14"; txlen "2766";
13	ENSEMBL114_rn	exon	44708936	44709000	1.41380479398864	-	.	gene_id "ENSRNOG00000004162"; transcript_id "ENSRNOG00000004162_tx_12"; exon_id "13_44708936_44709000_-"; exonnum "13"; txlen "2641";
13	ENSEMBL114_rn	exon	44708936	44709000	0.425614863767242	-	.	gene_id "ENSRNOG00000004162"; transcript_id "ENSRNOG00000004162_tx_13"; exon_id "13_44708936_44709000_-"; exonnum "14"; txlen "1939";
13	ENSEMBL114_rn	exon	44708936	44709000	0.33172539440294	-	.	gene_id "ENSRNOG00000004162"; transcript_id "ENSRNOG00000004162_tx_14"; exon_id "13_44708936_44709000_-"; exonnum "14"; txlen "2009";
13	ENSEMBL114_rn	exon	44708936	44709000	0.308510113449393	-	.	gene_id "ENSRNOG00000004162"; transcript_id "ENSRNOG00000004162_tx_15"; exon_id "13_44708936_44709000_-"; exonnum "14"; txlen "2073";
13	ENSEMBL114_rn	exon	44708936	44709000	0.282475890846701	-	.	gene_id "ENSRNOG00000004162"; transcript_id "ENSRNOG00000004162_tx_16"; exon_id "13_44708936_44709000_-"; exonnum "13"; txlen "1814";
13	ENSEMBL114_rn	exon	44708936	44709000	0.282475890846701	-	.	gene_id "ENSRNOG00000004162"; transcript_id "ENSRNOG00000004162_tx_17"; exon_id "13_44708936_44709000_-"; exonnum "13"; txlen "1884";
13	ENSEMBL114_rn	exon	44708936	44709000	0.197423958959259	-	.	gene_id "ENSRNOG00000004162"; transcript_id "ENSRNOG00000004162_tx_18"; exon_id "13_44708936_44709000_-"; exonnum "13"; txlen "1948";
13	ENSEMBL114_rn	exon	44708936	44709000	0.167579866020117	-	.	gene_id "ENSRNOG00000004162"; transcript_id "ENSRNOG00000004162_tx_19"; exon_id "13_44708936_44709000_-"; exonnum "13"; txlen "1779";
13	ENSEMBL114_rn	exon	44708936	44709000	5.06452924674301	-	.	gene_id "ENSRNOG00000004162"; transcript_id "ENSRNOG00000004162_tx_2"; exon_id "13_44708936_44709000_-"; exonnum "14"; txlen "2692";
13	ENSEMBL114_rn	exon	44708936	44709000	0.158474960739243	-	.	gene_id "ENSRNOG00000004162"; transcript_id "ENSRNOG00000004162_tx_21"; exon_id "13_44708936_44709000_-"; exonnum "13"; txlen "1715";
13	ENSEMBL114_rn	exon	44708936	44709000	0.153340990548254	-	.	gene_id "ENSRNOG00000004162"; transcript_id "ENSRNOG00000004162_tx_22"; exon_id "13_44708936_44709000_-"; exonnum "12"; txlen "1553";
13	ENSEMBL114_rn	exon	44708936	44709000	0.153340990548254	-	.	gene_id "ENSRNOG00000004162"; transcript_id "ENSRNOG00000004162_tx_23"; exon_id "13_44708936_44709000_-"; exonnum "12"; txlen "1654";
13	ENSEMBL114_rn	exon	44708936	44709000	0.127773980824361	-	.	gene_id "ENSRNOG00000004162"; transcript_id "ENSRNOG00000004162_tx_24"; exon_id "13_44708936_44709000_-"; exonnum "13"; txlen "1601";
13	ENSEMBL114_rn	exon	44708936	44709000	0.127773980824361	-	.	gene_id "ENSRNOG00000004162"; transcript_id "ENSRNOG00000004162_tx_26"; exon_id "13_44708936_44709000_-"; exonnum "13"; txlen "1735";
13	ENSEMBL114_rn	exon	44708936	44709000	0.123056309317302	-	.	gene_id "ENSRNOG00000004162"; transcript_id "ENSRNOG00000004162_tx_27"; exon_id "13_44708936_44709000_-"; exonnum "14"; txlen "1949";
13	ENSEMBL114_rn	exon	44708936	44709000	0.123056309317302	-	.	gene_id "ENSRNOG00000004162"; transcript_id "ENSRNOG00000004162_tx_28"; exon_id "13_44708936_44709000_-"; exonnum "14"; txlen "2019";
13	ENSEMBL114_rn	exon	44708936	44709000	0.123056309317302	-	.	gene_id "ENSRNOG00000004162"; transcript_id "ENSRNOG00000004162_tx_29"; exon_id "13_44708936_44709000_-"; exonnum "14"; txlen "2083";
13	ENSEMBL114_rn	exon	44708936	44709000	5.02239534623077	-	.	gene_id "ENSRNOG00000004162"; transcript_id "ENSRNOG00000004162_tx_3"; exon_id "13_44708936_44709000_-"; exonnum "13"; txlen "2497";
13	ENSEMBL114_rn	exon	44708936	44709000	0.123056309317302	-	.	gene_id "ENSRNOG00000004162"; transcript_id "ENSRNOG00000004162_tx_30"; exon_id "13_44708936_44709000_-"; exonnum "13"; txlen "1824";
13	ENSEMBL114_rn	exon	44708936	44709000	0.123056309317302	-	.	gene_id "ENSRNOG00000004162"; transcript_id "ENSRNOG00000004162_tx_31"; exon_id "13_44708936_44709000_-"; exonnum "13"; txlen "1894";
13	ENSEMBL114_rn	exon	44708936	44709000	0.123056309317302	-	.	gene_id "ENSRNOG00000004162"; transcript_id "ENSRNOG00000004162_tx_32"; exon_id "13_44708936_44709000_-"; exonnum "13"; txlen "1958";
13	ENSEMBL114_rn	exon	44708936	44709000	4.01343186259853	-	.	gene_id "ENSRNOG00000004162"; transcript_id "ENSRNOG00000004162_tx_4"; exon_id "13_44708936_44709000_-"; exonnum "13"; txlen "2567";
13	ENSEMBL114_rn	exon	44708936	44709000	2.59967520832619	-	.	gene_id "ENSRNOG00000004162"; transcript_id "ENSRNOG00000004162_tx_5"; exon_id "13_44708936_44709000_-"; exonnum "14"; txlen "2632";
13	ENSEMBL114_rn	exon	44708936	44709000	2.59967520832619	-	.	gene_id "ENSRNOG00000004162"; transcript_id "ENSRNOG00000004162_tx_6"; exon_id "13_44708936_44709000_-"; exonnum "14"; txlen "2702";
13	ENSEMBL114_rn	exon	44708936	44709000	2.46536366066359	-	.	gene_id "ENSRNOG00000004162"; transcript_id "ENSRNOG00000004162_tx_7"; exon_id "13_44708936_44709000_-"; exonnum "13"; txlen "2507";
13	ENSEMBL114_rn	exon	44708936	44709000	2.46536366066359	-	.	gene_id "ENSRNOG00000004162"; transcript_id "ENSRNOG00000004162_tx_8"; exon_id "13_44708936_44709000_-"; exonnum "13"; txlen "2577";
13	ENSEMBL114_rn	exon	44708936	44709000	2.37438756263346	-	.	gene_id "ENSRNOG00000004162"; transcript_id "ENSRNOG00000004162_tx_9"; exon_id "13_44708936_44709000_-"; exonnum "14"; txlen "2756";
13	ensembl	stop_codon	44708974	44708976	0	-	0	gene_id "ENSRNOG00000004162"; gene_version "10"; transcript_id "ENSRNOT00000050354"; transcript_version "5"; exon_number "12"; gene_name "Pfkfb2"; gene_source "ensembl"; gene_biotype "protein_coding"; transcript_name "Pfkfb2-203"; transcript_source "ensembl"; transcript_biotype "protein_coding";
13	ensembl	exon	44708974	44709000	0	-	.	gene_id "ENSRNOG00000004162"; gene_version "10"; transcript_id "ENSRNOT00000050354"; transcript_version "5"; exon_number "12"; gene_name "Pfkfb2"; gene_source "ensembl"; gene_biotype "protein_coding"; transcript_name "Pfkfb2-203"; transcript_source "ensembl"; transcript_biotype "protein_coding"; exon_id "ENSRNOE00000603040"; exon_version "1";
13	ensembl	transcript	44708974	44726971	0	-	.	gene_id "ENSRNOG00000004162"; gene_version "10"; transcript_id "ENSRNOT00000050354"; transcript_version "5"; gene_name "Pfkfb2"; gene_source "ensembl"; gene_biotype "protein_coding"; transcript_name "Pfkfb2-203"; transcript_source "ensembl"; transcript_biotype "protein_coding";
13	ensembl	CDS	44708977	44709000	0	-	0	gene_id "ENSRNOG00000004162"; gene_version "10"; transcript_id "ENSRNOT00000050354"; transcript_version "5"; exon_number "12"; gene_name "Pfkfb2"; gene_source "ensembl"; gene_biotype "protein_coding"; transcript_name "Pfkfb2-203"; transcript_source "ensembl"; transcript_biotype "protein_coding"; protein_id "ENSRNOP00000044506"; protein_version "2";
13	ensembl	exon	44709435	44709497	0	-	.	gene_id "ENSRNOG00000004162"; gene_version "10"; transcript_id "ENSRNOT00000101692"; transcript_version "2"; exon_number "12"; gene_name "Pfkfb2"; gene_source "ensembl"; gene_biotype "protein_coding"; transcript_name "Pfkfb2-206"; transcript_source "ensembl"; transcript_biotype "protein_coding"; exon_id "ENSRNOE00000467221"; exon_version "1";
13	ensembl	CDS	44709435	44709497	0	-	2	gene_id "ENSRNOG00000004162"; gene_version "10"; transcript_id "ENSRNOT00000101692"; transcript_version "2"; exon_number "12"; gene_name "Pfkfb2"; gene_source "ensembl"; gene_biotype "protein_coding"; transcript_name "Pfkfb2-206"; transcript_source "ensembl"; transcript_biotype "protein_coding"; protein_id "ENSRNOP00000093709"; protein_version "1";
13	ensembl	exon	44709435	44709497	0	-	.	gene_id "ENSRNOG00000004162"; gene_version "10"; transcript_id "ENSRNOT00000067445"; transcript_version "5"; exon_number "12"; gene_name "Pfkfb2"; gene_source "ensembl"; gene_biotype "protein_coding"; transcript_name "Pfkfb2-205"; transcript_source "ensembl"; transcript_biotype "protein_coding"; exon_id "ENSRNOE00000467221"; exon_version "1";
13	ensembl	CDS	44709435	44709497	0	-	2	gene_id "ENSRNOG00000004162"; gene_version "10"; transcript_id "ENSRNOT00000067445"; transcript_version "5"; exon_number "12"; gene_name "Pfkfb2"; gene_source "ensembl"; gene_biotype "protein_coding"; transcript_name "Pfkfb2-205"; transcript_source "ensembl"; transcript_biotype "protein_coding"; protein_id "ENSRNOP00000060044"; protein_version "4";
13	ensembl	exon	44709435	44709497	0	-	.	gene_id "ENSRNOG00000004162"; gene_version "10"; transcript_id "ENSRNOT00000005729"; transcript_version "7"; exon_number "13"; gene_name "Pfkfb2"; gene_source "ensembl"; gene_biotype "protein_coding"; transcript_name "Pfkfb2-201"; transcript_source "ensembl"; transcript_biotype "protein_coding"; exon_id "ENSRNOE00000467221"; exon_version "1"; tag "Ensembl_canonical";
13	ensembl	CDS	44709435	44709497	0	-	2	gene_id "ENSRNOG00000004162"; gene_version "10"; transcript_id "ENSRNOT00000005729"; transcript_version "7"; exon_number "13"; gene_name "Pfkfb2"; gene_source "ensembl"; gene_biotype "protein_coding"; transcript_name "Pfkfb2-201"; transcript_source "ensembl"; transcript_biotype "protein_coding"; protein_id "ENSRNOP00000005729"; protein_version "3"; tag "Ensembl_canonical";
13	ensembl	exon	44709435	44709497	0	-	.	gene_id "ENSRNOG00000004162"; gene_version "10"; transcript_id "ENSRNOT00000117528"; transcript_version "2"; exon_number "13"; gene_name "Pfkfb2"; gene_source "ensembl"; gene_biotype "protein_coding"; transcript_name "Pfkfb2-207"; transcript_source "ensembl"; transcript_biotype "protein_coding"; exon_id "ENSRNOE00000467221"; exon_version "1";
13	ensembl	CDS	44709435	44709497	0	-	2	gene_id "ENSRNOG00000004162"; gene_version "10"; transcript_id "ENSRNOT00000117528"; transcript_version "2"; exon_number "13"; gene_name "Pfkfb2"; gene_source "ensembl"; gene_biotype "protein_coding"; transcript_name "Pfkfb2-207"; transcript_source "ensembl"; transcript_biotype "protein_coding"; protein_id "ENSRNOP00000082431"; protein_version "1";
13	ensembl	exon	44709435	44709497	0	-	.	gene_id "ENSRNOG00000004162"; gene_version "10"; transcript_id "ENSRNOT00000037679"; transcript_version "8"; exon_number "13"; gene_name "Pfkfb2"; gene_source "ensembl"; gene_biotype "protein_coding"; transcript_name "Pfkfb2-202"; transcript_source "ensembl"; transcript_biotype "protein_coding"; exon_id "ENSRNOE00000467221"; exon_version "1";
13	ensembl	CDS	44709435	44709497	0	-	2	gene_id "ENSRNOG00000004162"; gene_version "10"; transcript_id "ENSRNOT00000037679"; transcript_version "8"; exon_number "13"; gene_name "Pfkfb2"; gene_source "ensembl"; gene_biotype "protein_coding"; transcript_name "Pfkfb2-202"; transcript_source "ensembl"; transcript_biotype "protein_coding"; protein_id "ENSRNOP00000030819"; protein_version "4";
13	ENSEMBL114_rn	exon	44709435	44709497	7.00091229595654	-	.	gene_id "ENSRNOG00000004162"; transcript_id "ENSRNOG00000004162_tx_1"; exon_id "13_44709435_44709497_-"; exonnum "13"; txlen "2622";
13	ENSEMBL114_rn	exon	44709435	44709497	1.68449347220005	-	.	gene_id "ENSRNOG00000004162"; transcript_id "ENSRNOG00000004162_tx_10"; exon_id "13_44709435_44709497_-"; exonnum "12"; txlen "2631";
13	ENSEMBL114_rn	exon	44709435	44709497	1.4843630261863	-	.	gene_id "ENSRNOG00000004162"; transcript_id "ENSRNOG00000004162_tx_11"; exon_id "13_44709435_44709497_-"; exonnum "13"; txlen "2766";
13	ENSEMBL114_rn	exon	44709435	44709497	1.41380479398864	-	.	gene_id "ENSRNOG00000004162"; transcript_id "ENSRNOG00000004162_tx_12"; exon_id "13_44709435_44709497_-"; exonnum "12"; txlen "2641";
13	ENSEMBL114_rn	exon	44709435	44709497	0.425614863767242	-	.	gene_id "ENSRNOG00000004162"; transcript_id "ENSRNOG00000004162_tx_13"; exon_id "13_44709435_44709497_-"; exonnum "13"; txlen "1939";
13	ENSEMBL114_rn	exon	44709435	44709497	0.33172539440294	-	.	gene_id "ENSRNOG00000004162"; transcript_id "ENSRNOG00000004162_tx_14"; exon_id "13_44709435_44709497_-"; exonnum "13"; txlen "2009";
13	ENSEMBL114_rn	exon	44709435	44709497	0.308510113449393	-	.	gene_id "ENSRNOG00000004162"; transcript_id "ENSRNOG00000004162_tx_15"; exon_id "13_44709435_44709497_-"; exonnum "13"; txlen "2073";
13	ENSEMBL114_rn	exon	44709435	44709497	0.282475890846701	-	.	gene_id "ENSRNOG00000004162"; transcript_id "ENSRNOG00000004162_tx_16"; exon_id "13_44709435_44709497_-"; exonnum "12"; txlen "1814";
13	ENSEMBL114_rn	exon	44709435	44709497	0.282475890846701	-	.	gene_id "ENSRNOG00000004162"; transcript_id "ENSRNOG00000004162_tx_17"; exon_id "13_44709435_44709497_-"; exonnum "12"; txlen "1884";
13	ENSEMBL114_rn	exon	44709435	44709497	0.197423958959259	-	.	gene_id "ENSRNOG00000004162"; transcript_id "ENSRNOG00000004162_tx_18"; exon_id "13_44709435_44709497_-"; exonnum "12"; txlen "1948";
13	ENSEMBL114_rn	exon	44709435	44709497	0.167579866020117	-	.	gene_id "ENSRNOG00000004162"; transcript_id "ENSRNOG00000004162_tx_19"; exon_id "13_44709435_44709497_-"; exonnum "12"; txlen "1779";
13	ENSEMBL114_rn	exon	44709435	44709497	5.06452924674301	-	.	gene_id "ENSRNOG00000004162"; transcript_id "ENSRNOG00000004162_tx_2"; exon_id "13_44709435_44709497_-"; exonnum "13"; txlen "2692";
13	ENSEMBL114_rn	exon	44709435	44709497	0.158474960739243	-	.	gene_id "ENSRNOG00000004162"; transcript_id "ENSRNOG00000004162_tx_21"; exon_id "13_44709435_44709497_-"; exonnum "12"; txlen "1715";
13	ENSEMBL114_rn	exon	44709435	44709497	0.153340990548254	-	.	gene_id "ENSRNOG00000004162"; transcript_id "ENSRNOG00000004162_tx_22"; exon_id "13_44709435_44709497_-"; exonnum "11"; txlen "1553";
13	ENSEMBL114_rn	exon	44709435	44709497	0.153340990548254	-	.	gene_id "ENSRNOG00000004162"; transcript_id "ENSRNOG00000004162_tx_23"; exon_id "13_44709435_44709497_-"; exonnum "11"; txlen "1654";
13	ENSEMBL114_rn	exon	44709435	44709497	0.127773980824361	-	.	gene_id "ENSRNOG00000004162"; transcript_id "ENSRNOG00000004162_tx_24"; exon_id "13_44709435_44709497_-"; exonnum "12"; txlen "1601";
13	ENSEMBL114_rn	exon	44709435	44709497	0.127773980824361	-	.	gene_id "ENSRNOG00000004162"; transcript_id "ENSRNOG00000004162_tx_26"; exon_id "13_44709435_44709497_-"; exonnum "12"; txlen "1735";
13	ENSEMBL114_rn	exon	44709435	44709497	0.123056309317302	-	.	gene_id "ENSRNOG00000004162"; transcript_id "ENSRNOG00000004162_tx_27"; exon_id "13_44709435_44709497_-"; exonnum "13"; txlen "1949";
13	ENSEMBL114_rn	exon	44709435	44709497	0.123056309317302	-	.	gene_id "ENSRNOG00000004162"; transcript_id "ENSRNOG00000004162_tx_28"; exon_id "13_44709435_44709497_-"; exonnum "13"; txlen "2019";
13	ENSEMBL114_rn	exon	44709435	44709497	0.123056309317302	-	.	gene_id "ENSRNOG00000004162"; transcript_id "ENSRNOG00000004162_tx_29"; exon_id "13_44709435_44709497_-"; exonnum "13"; txlen "2083";
13	ENSEMBL114_rn	exon	44709435	44709497	5.02239534623077	-	.	gene_id "ENSRNOG00000004162"; transcript_id "ENSRNOG00000004162_tx_3"; exon_id "13_44709435_44709497_-"; exonnum "12"; txlen "2497";
13	ENSEMBL114_rn	exon	44709435	44709497	0.123056309317302	-	.	gene_id "ENSRNOG00000004162"; transcript_id "ENSRNOG00000004162_tx_30"; exon_id "13_44709435_44709497_-"; exonnum "12"; txlen "1824";
13	ENSEMBL114_rn	exon	44709435	44709497	0.123056309317302	-	.	gene_id "ENSRNOG00000004162"; transcript_id "ENSRNOG00000004162_tx_31"; exon_id "13_44709435_44709497_-"; exonnum "12"; txlen "1894";
13	ENSEMBL114_rn	exon	44709435	44709497	0.123056309317302	-	.	gene_id "ENSRNOG00000004162"; transcript_id "ENSRNOG00000004162_tx_32"; exon_id "13_44709435_44709497_-"; exonnum "12"; txlen "1958";
13	ENSEMBL114_rn	exon	44709435	44709497	4.01343186259853	-	.	gene_id "ENSRNOG00000004162"; transcript_id "ENSRNOG00000004162_tx_4"; exon_id "13_44709435_44709497_-"; exonnum "12"; txlen "2567";
13	ENSEMBL114_rn	exon	44709435	44709497	2.59967520832619	-	.	gene_id "ENSRNOG00000004162"; transcript_id "ENSRNOG00000004162_tx_5"; exon_id "13_44709435_44709497_-"; exonnum "13"; txlen "2632";
13	ENSEMBL114_rn	exon	44709435	44709497	2.59967520832619	-	.	gene_id "ENSRNOG00000004162"; transcript_id "ENSRNOG00000004162_tx_6"; exon_id "13_44709435_44709497_-"; exonnum "13"; txlen "2702";
13	ENSEMBL114_rn	exon	44709435	44709497	2.46536366066359	-	.	gene_id "ENSRNOG00000004162"; transcript_id "ENSRNOG00000004162_tx_7"; exon_id "13_44709435_44709497_-"; exonnum "12"; txlen "2507";
13	ENSEMBL114_rn	exon	44709435	44709497	2.46536366066359	-	.	gene_id "ENSRNOG00000004162"; transcript_id "ENSRNOG00000004162_tx_8"; exon_id "13_44709435_44709497_-"; exonnum "12"; txlen "2577";
13	ENSEMBL114_rn	exon	44709435	44709497	2.37438756263346	-	.	gene_id "ENSRNOG00000004162"; transcript_id "ENSRNOG00000004162_tx_9"; exon_id "13_44709435_44709497_-"; exonnum "13"; txlen "2756";
13	ensembl	exon	44710188	44710317	0	-	.	gene_id "ENSRNOG00000004162"; gene_version "10"; transcript_id "ENSRNOT00000101692"; transcript_version "2"; exon_number "11"; gene_name "Pfkfb2"; gene_source "ensembl"; gene_biotype "protein_coding"; transcript_name "Pfkfb2-206"; transcript_source "ensembl"; transcript_biotype "protein_coding"; exon_id "ENSRNOE00000511807"; exon_version "1";
13	ensembl	CDS	44710188	44710317	0	-	0	gene_id "ENSRNOG00000004162"; gene_version "10"; transcript_id "ENSRNOT00000101692"; transcript_version "2"; exon_number "11"; gene_name "Pfkfb2"; gene_source "ensembl"; gene_biotype "protein_coding"; transcript_name "Pfkfb2-206"; transcript_source "ensembl"; transcript_biotype "protein_coding"; protein_id "ENSRNOP00000093709"; protein_version "1";
13	ensembl	exon	44710188	44710317	0	-	.	gene_id "ENSRNOG00000004162"; gene_version "10"; transcript_id "ENSRNOT00000067445"; transcript_version "5"; exon_number "11"; gene_name "Pfkfb2"; gene_source "ensembl"; gene_biotype "protein_coding"; transcript_name "Pfkfb2-205"; transcript_source "ensembl"; transcript_biotype "protein_coding"; exon_id "ENSRNOE00000511807"; exon_version "1";
13	ensembl	CDS	44710188	44710317	0	-	0	gene_id "ENSRNOG00000004162"; gene_version "10"; transcript_id "ENSRNOT00000067445"; transcript_version "5"; exon_number "11"; gene_name "Pfkfb2"; gene_source "ensembl"; gene_biotype "protein_coding"; transcript_name "Pfkfb2-205"; transcript_source "ensembl"; transcript_biotype "protein_coding"; protein_id "ENSRNOP00000060044"; protein_version "4";
13	ensembl	exon	44710188	44710317	0	-	.	gene_id "ENSRNOG00000004162"; gene_version "10"; transcript_id "ENSRNOT00000050859"; transcript_version "6"; exon_number "12"; gene_name "Pfkfb2"; gene_source "ensembl"; gene_biotype "protein_coding"; transcript_name "Pfkfb2-204"; transcript_source "ensembl"; transcript_biotype "protein_coding"; exon_id "ENSRNOE00000511807"; exon_version "1";
13	ensembl	CDS	44710188	44710317	0	-	0	gene_id "ENSRNOG00000004162"; gene_version "10"; transcript_id "ENSRNOT00000050859"; transcript_version "6"; exon_number "12"; gene_name "Pfkfb2"; gene_source "ensembl"; gene_biotype "protein_coding"; transcript_name "Pfkfb2-204"; transcript_source "ensembl"; transcript_biotype "protein_coding"; protein_id "ENSRNOP00000044027"; protein_version "4";
13	ensembl	exon	44710188	44710317	0	-	.	gene_id "ENSRNOG00000004162"; gene_version "10"; transcript_id "ENSRNOT00000005729"; transcript_version "7"; exon_number "12"; gene_name "Pfkfb2"; gene_source "ensembl"; gene_biotype "protein_coding"; transcript_name "Pfkfb2-201"; transcript_source "ensembl"; transcript_biotype "protein_coding"; exon_id "ENSRNOE00000511807"; exon_version "1"; tag "Ensembl_canonical";
13	ensembl	CDS	44710188	44710317	0	-	0	gene_id "ENSRNOG00000004162"; gene_version "10"; transcript_id "ENSRNOT00000005729"; transcript_version "7"; exon_number "12"; gene_name "Pfkfb2"; gene_source "ensembl"; gene_biotype "protein_coding"; transcript_name "Pfkfb2-201"; transcript_source "ensembl"; transcript_biotype "protein_coding"; protein_id "ENSRNOP00000005729"; protein_version "3"; tag "Ensembl_canonical";
13	ensembl	exon	44710188	44710317	0	-	.	gene_id "ENSRNOG00000004162"; gene_version "10"; transcript_id "ENSRNOT00000117528"; transcript_version "2"; exon_number "12"; gene_name "Pfkfb2"; gene_source "ensembl"; gene_biotype "protein_coding"; transcript_name "Pfkfb2-207"; transcript_source "ensembl"; transcript_biotype "protein_coding"; exon_id "ENSRNOE00000511807"; exon_version "1";
13	ensembl	CDS	44710188	44710317	0	-	0	gene_id "ENSRNOG00000004162"; gene_version "10"; transcript_id "ENSRNOT00000117528"; transcript_version "2"; exon_number "12"; gene_name "Pfkfb2"; gene_source "ensembl"; gene_biotype "protein_coding"; transcript_name "Pfkfb2-207"; transcript_source "ensembl"; transcript_biotype "protein_coding"; protein_id "ENSRNOP00000082431"; protein_version "1";
13	ensembl	exon	44710188	44710317	0	-	.	gene_id "ENSRNOG00000004162"; gene_version "10"; transcript_id "ENSRNOT00000037679"; transcript_version "8"; exon_number "12"; gene_name "Pfkfb2"; gene_source "ensembl"; gene_biotype "protein_coding"; transcript_name "Pfkfb2-202"; transcript_source "ensembl"; transcript_biotype "protein_coding"; exon_id "ENSRNOE00000511807"; exon_version "1";
13	ensembl	CDS	44710188	44710317	0	-	0	gene_id "ENSRNOG00000004162"; gene_version "10"; transcript_id "ENSRNOT00000037679"; transcript_version "8"; exon_number "12"; gene_name "Pfkfb2"; gene_source "ensembl"; gene_biotype "protein_coding"; transcript_name "Pfkfb2-202"; transcript_source "ensembl"; transcript_biotype "protein_coding"; protein_id "ENSRNOP00000030819"; protein_version "4";
13	ENSEMBL114_rn	exon	44710188	44710317	7.00091229595654	-	.	gene_id "ENSRNOG00000004162"; transcript_id "ENSRNOG00000004162_tx_1"; exon_id "13_44710188_44710317_-"; exonnum "12"; txlen "2622";
13	ENSEMBL114_rn	exon	44710188	44710317	1.68449347220005	-	.	gene_id "ENSRNOG00000004162"; transcript_id "ENSRNOG00000004162_tx_10"; exon_id "13_44710188_44710317_-"; exonnum "11"; txlen "2631";
13	ENSEMBL114_rn	exon	44710188	44710317	1.4843630261863	-	.	gene_id "ENSRNOG00000004162"; transcript_id "ENSRNOG00000004162_tx_11"; exon_id "13_44710188_44710317_-"; exonnum "12"; txlen "2766";
13	ENSEMBL114_rn	exon	44710188	44710317	1.41380479398864	-	.	gene_id "ENSRNOG00000004162"; transcript_id "ENSRNOG00000004162_tx_12"; exon_id "13_44710188_44710317_-"; exonnum "11"; txlen "2641";
13	ENSEMBL114_rn	exon	44710188	44710317	0.425614863767242	-	.	gene_id "ENSRNOG00000004162"; transcript_id "ENSRNOG00000004162_tx_13"; exon_id "13_44710188_44710317_-"; exonnum "12"; txlen "1939";
13	ENSEMBL114_rn	exon	44710188	44710317	0.33172539440294	-	.	gene_id "ENSRNOG00000004162"; transcript_id "ENSRNOG00000004162_tx_14"; exon_id "13_44710188_44710317_-"; exonnum "12"; txlen "2009";
13	ENSEMBL114_rn	exon	44710188	44710317	0.308510113449393	-	.	gene_id "ENSRNOG00000004162"; transcript_id "ENSRNOG00000004162_tx_15"; exon_id "13_44710188_44710317_-"; exonnum "12"; txlen "2073";
13	ENSEMBL114_rn	exon	44710188	44710317	0.282475890846701	-	.	gene_id "ENSRNOG00000004162"; transcript_id "ENSRNOG00000004162_tx_16"; exon_id "13_44710188_44710317_-"; exonnum "11"; txlen "1814";
13	ENSEMBL114_rn	exon	44710188	44710317	0.282475890846701	-	.	gene_id "ENSRNOG00000004162"; transcript_id "ENSRNOG00000004162_tx_17"; exon_id "13_44710188_44710317_-"; exonnum "11"; txlen "1884";
13	ENSEMBL114_rn	exon	44710188	44710317	0.197423958959259	-	.	gene_id "ENSRNOG00000004162"; transcript_id "ENSRNOG00000004162_tx_18"; exon_id "13_44710188_44710317_-"; exonnum "11"; txlen "1948";
13	ENSEMBL114_rn	exon	44710188	44710317	0.167579866020117	-	.	gene_id "ENSRNOG00000004162"; transcript_id "ENSRNOG00000004162_tx_19"; exon_id "13_44710188_44710317_-"; exonnum "11"; txlen "1779";
13	ENSEMBL114_rn	exon	44710188	44710317	5.06452924674301	-	.	gene_id "ENSRNOG00000004162"; transcript_id "ENSRNOG00000004162_tx_2"; exon_id "13_44710188_44710317_-"; exonnum "12"; txlen "2692";
13	ENSEMBL114_rn	exon	44710188	44710317	0.158474960739243	-	.	gene_id "ENSRNOG00000004162"; transcript_id "ENSRNOG00000004162_tx_21"; exon_id "13_44710188_44710317_-"; exonnum "11"; txlen "1715";
13	ENSEMBL114_rn	exon	44710188	44710317	0.153340990548254	-	.	gene_id "ENSRNOG00000004162"; transcript_id "ENSRNOG00000004162_tx_22"; exon_id "13_44710188_44710317_-"; exonnum "10"; txlen "1553";
13	ENSEMBL114_rn	exon	44710188	44710317	0.153340990548254	-	.	gene_id "ENSRNOG00000004162"; transcript_id "ENSRNOG00000004162_tx_23"; exon_id "13_44710188_44710317_-"; exonnum "10"; txlen "1654";
13	ENSEMBL114_rn	exon	44710188	44710317	0.127773980824361	-	.	gene_id "ENSRNOG00000004162"; transcript_id "ENSRNOG00000004162_tx_24"; exon_id "13_44710188_44710317_-"; exonnum "11"; txlen "1601";
13	ENSEMBL114_rn	exon	44710188	44710317	0.127773980824361	-	.	gene_id "ENSRNOG00000004162"; transcript_id "ENSRNOG00000004162_tx_26"; exon_id "13_44710188_44710317_-"; exonnum "11"; txlen "1735";
13	ENSEMBL114_rn	exon	44710188	44710317	0.123056309317302	-	.	gene_id "ENSRNOG00000004162"; transcript_id "ENSRNOG00000004162_tx_27"; exon_id "13_44710188_44710317_-"; exonnum "12"; txlen "1949";
13	ENSEMBL114_rn	exon	44710188	44710317	0.123056309317302	-	.	gene_id "ENSRNOG00000004162"; transcript_id "ENSRNOG00000004162_tx_28"; exon_id "13_44710188_44710317_-"; exonnum "12"; txlen "2019";
13	ENSEMBL114_rn	exon	44710188	44710317	0.123056309317302	-	.	gene_id "ENSRNOG00000004162"; transcript_id "ENSRNOG00000004162_tx_29"; exon_id "13_44710188_44710317_-"; exonnum "12"; txlen "2083";
13	ENSEMBL114_rn	exon	44710188	44710317	5.02239534623077	-	.	gene_id "ENSRNOG00000004162"; transcript_id "ENSRNOG00000004162_tx_3"; exon_id "13_44710188_44710317_-"; exonnum "11"; txlen "2497";
13	ENSEMBL114_rn	exon	44710188	44710317	0.123056309317302	-	.	gene_id "ENSRNOG00000004162"; transcript_id "ENSRNOG00000004162_tx_30"; exon_id "13_44710188_44710317_-"; exonnum "11"; txlen "1824";
13	ENSEMBL114_rn	exon	44710188	44710317	0.123056309317302	-	.	gene_id "ENSRNOG00000004162"; transcript_id "ENSRNOG00000004162_tx_31"; exon_id "13_44710188_44710317_-"; exonnum "11"; txlen "1894";
13	ENSEMBL114_rn	exon	44710188	44710317	0.123056309317302	-	.	gene_id "ENSRNOG00000004162"; transcript_id "ENSRNOG00000004162_tx_32"; exon_id "13_44710188_44710317_-"; exonnum "11"; txlen "1958";
13	ENSEMBL114_rn	exon	44710188	44710317	4.01343186259853	-	.	gene_id "ENSRNOG00000004162"; transcript_id "ENSRNOG00000004162_tx_4"; exon_id "13_44710188_44710317_-"; exonnum "11"; txlen "2567";
13	ENSEMBL114_rn	exon	44710188	44710317	2.59967520832619	-	.	gene_id "ENSRNOG00000004162"; transcript_id "ENSRNOG00000004162_tx_5"; exon_id "13_44710188_44710317_-"; exonnum "12"; txlen "2632";
13	ENSEMBL114_rn	exon	44710188	44710317	2.59967520832619	-	.	gene_id "ENSRNOG00000004162"; transcript_id "ENSRNOG00000004162_tx_6"; exon_id "13_44710188_44710317_-"; exonnum "12"; txlen "2702";
13	ENSEMBL114_rn	exon	44710188	44710317	2.46536366066359	-	.	gene_id "ENSRNOG00000004162"; transcript_id "ENSRNOG00000004162_tx_7"; exon_id "13_44710188_44710317_-"; exonnum "11"; txlen "2507";
13	ENSEMBL114_rn	exon	44710188	44710317	2.46536366066359	-	.	gene_id "ENSRNOG00000004162"; transcript_id "ENSRNOG00000004162_tx_8"; exon_id "13_44710188_44710317_-"; exonnum "11"; txlen "2577";
13	ENSEMBL114_rn	exon	44710188	44710317	2.37438756263346	-	.	gene_id "ENSRNOG00000004162"; transcript_id "ENSRNOG00000004162_tx_9"; exon_id "13_44710188_44710317_-"; exonnum "12"; txlen "2756";
13	ensembl	exon	44710981	44711085	0	-	.	gene_id "ENSRNOG00000004162"; gene_version "10"; transcript_id "ENSRNOT00000050354"; transcript_version "5"; exon_number "11"; gene_name "Pfkfb2"; gene_source "ensembl"; gene_biotype "protein_coding"; transcript_name "Pfkfb2-203"; transcript_source "ensembl"; transcript_biotype "protein_coding"; exon_id "ENSRNOE00000491183"; exon_version "1";
13	ensembl	CDS	44710981	44711085	0	-	0	gene_id "ENSRNOG00000004162"; gene_version "10"; transcript_id "ENSRNOT00000050354"; transcript_version "5"; exon_number "11"; gene_name "Pfkfb2"; gene_source "ensembl"; gene_biotype "protein_coding"; transcript_name "Pfkfb2-203"; transcript_source "ensembl"; transcript_biotype "protein_coding"; protein_id "ENSRNOP00000044506"; protein_version "2";
13	ensembl	exon	44710981	44711085	0	-	.	gene_id "ENSRNOG00000004162"; gene_version "10"; transcript_id "ENSRNOT00000101692"; transcript_version "2"; exon_number "10"; gene_name "Pfkfb2"; gene_source "ensembl"; gene_biotype "protein_coding"; transcript_name "Pfkfb2-206"; transcript_source "ensembl"; transcript_biotype "protein_coding"; exon_id "ENSRNOE00000491183"; exon_version "1";
13	ensembl	CDS	44710981	44711085	0	-	0	gene_id "ENSRNOG00000004162"; gene_version "10"; transcript_id "ENSRNOT00000101692"; transcript_version "2"; exon_number "10"; gene_name "Pfkfb2"; gene_source "ensembl"; gene_biotype "protein_coding"; transcript_name "Pfkfb2-206"; transcript_source "ensembl"; transcript_biotype "protein_coding"; protein_id "ENSRNOP00000093709"; protein_version "1";
13	ensembl	exon	44710981	44711085	0	-	.	gene_id "ENSRNOG00000004162"; gene_version "10"; transcript_id "ENSRNOT00000067445"; transcript_version "5"; exon_number "10"; gene_name "Pfkfb2"; gene_source "ensembl"; gene_biotype "protein_coding"; transcript_name "Pfkfb2-205"; transcript_source "ensembl"; transcript_biotype "protein_coding"; exon_id "ENSRNOE00000491183"; exon_version "1";
13	ensembl	CDS	44710981	44711085	0	-	0	gene_id "ENSRNOG00000004162"; gene_version "10"; transcript_id "ENSRNOT00000067445"; transcript_version "5"; exon_number "10"; gene_name "Pfkfb2"; gene_source "ensembl"; gene_biotype "protein_coding"; transcript_name "Pfkfb2-205"; transcript_source "ensembl"; transcript_biotype "protein_coding"; protein_id "ENSRNOP00000060044"; protein_version "4";
13	ensembl	exon	44710981	44711085	0	-	.	gene_id "ENSRNOG00000004162"; gene_version "10"; transcript_id "ENSRNOT00000050859"; transcript_version "6"; exon_number "11"; gene_name "Pfkfb2"; gene_source "ensembl"; gene_biotype "protein_coding"; transcript_name "Pfkfb2-204"; transcript_source "ensembl"; transcript_biotype "protein_coding"; exon_id "ENSRNOE00000491183"; exon_version "1";
13	ensembl	CDS	44710981	44711085	0	-	0	gene_id "ENSRNOG00000004162"; gene_version "10"; transcript_id "ENSRNOT00000050859"; transcript_version "6"; exon_number "11"; gene_name "Pfkfb2"; gene_source "ensembl"; gene_biotype "protein_coding"; transcript_name "Pfkfb2-204"; transcript_source "ensembl"; transcript_biotype "protein_coding"; protein_id "ENSRNOP00000044027"; protein_version "4";
13	ensembl	exon	44710981	44711085	0	-	.	gene_id "ENSRNOG00000004162"; gene_version "10"; transcript_id "ENSRNOT00000005729"; transcript_version "7"; exon_number "11"; gene_name "Pfkfb2"; gene_source "ensembl"; gene_biotype "protein_coding"; transcript_name "Pfkfb2-201"; transcript_source "ensembl"; transcript_biotype "protein_coding"; exon_id "ENSRNOE00000491183"; exon_version "1"; tag "Ensembl_canonical";
13	ensembl	CDS	44710981	44711085	0	-	0	gene_id "ENSRNOG00000004162"; gene_version "10"; transcript_id "ENSRNOT00000005729"; transcript_version "7"; exon_number "11"; gene_name "Pfkfb2"; gene_source "ensembl"; gene_biotype "protein_coding"; transcript_name "Pfkfb2-201"; transcript_source "ensembl"; transcript_biotype "protein_coding"; protein_id "ENSRNOP00000005729"; protein_version "3"; tag "Ensembl_canonical";
13	ensembl	exon	44710981	44711085	0	-	.	gene_id "ENSRNOG00000004162"; gene_version "10"; transcript_id "ENSRNOT00000117528"; transcript_version "2"; exon_number "11"; gene_name "Pfkfb2"; gene_source "ensembl"; gene_biotype "protein_coding"; transcript_name "Pfkfb2-207"; transcript_source "ensembl"; transcript_biotype "protein_coding"; exon_id "ENSRNOE00000491183"; exon_version "1";
13	ensembl	CDS	44710981	44711085	0	-	0	gene_id "ENSRNOG00000004162"; gene_version "10"; transcript_id "ENSRNOT00000117528"; transcript_version "2"; exon_number "11"; gene_name "Pfkfb2"; gene_source "ensembl"; gene_biotype "protein_coding"; transcript_name "Pfkfb2-207"; transcript_source "ensembl"; transcript_biotype "protein_coding"; protein_id "ENSRNOP00000082431"; protein_version "1";
13	ensembl	exon	44710981	44711085	0	-	.	gene_id "ENSRNOG00000004162"; gene_version "10"; transcript_id "ENSRNOT00000037679"; transcript_version "8"; exon_number "11"; gene_name "Pfkfb2"; gene_source "ensembl"; gene_biotype "protein_coding"; transcript_name "Pfkfb2-202"; transcript_source "ensembl"; transcript_biotype "protein_coding"; exon_id "ENSRNOE00000491183"; exon_version "1";
13	ensembl	CDS	44710981	44711085	0	-	0	gene_id "ENSRNOG00000004162"; gene_version "10"; transcript_id "ENSRNOT00000037679"; transcript_version "8"; exon_number "11"; gene_name "Pfkfb2"; gene_source "ensembl"; gene_biotype "protein_coding"; transcript_name "Pfkfb2-202"; transcript_source "ensembl"; transcript_biotype "protein_coding"; protein_id "ENSRNOP00000030819"; protein_version "4";
13	ENSEMBL114_rn	exon	44710981	44711085	7.00091229595654	-	.	gene_id "ENSRNOG00000004162"; transcript_id "ENSRNOG00000004162_tx_1"; exon_id "13_44710981_44711085_-"; exonnum "11"; txlen "2622";
13	ENSEMBL114_rn	exon	44710981	44711085	1.68449347220005	-	.	gene_id "ENSRNOG00000004162"; transcript_id "ENSRNOG00000004162_tx_10"; exon_id "13_44710981_44711085_-"; exonnum "10"; txlen "2631";
13	ENSEMBL114_rn	exon	44710981	44711085	1.4843630261863	-	.	gene_id "ENSRNOG00000004162"; transcript_id "ENSRNOG00000004162_tx_11"; exon_id "13_44710981_44711085_-"; exonnum "11"; txlen "2766";
13	ENSEMBL114_rn	exon	44710981	44711085	1.41380479398864	-	.	gene_id "ENSRNOG00000004162"; transcript_id "ENSRNOG00000004162_tx_12"; exon_id "13_44710981_44711085_-"; exonnum "10"; txlen "2641";
13	ENSEMBL114_rn	exon	44710981	44711085	0.425614863767242	-	.	gene_id "ENSRNOG00000004162"; transcript_id "ENSRNOG00000004162_tx_13"; exon_id "13_44710981_44711085_-"; exonnum "11"; txlen "1939";
13	ENSEMBL114_rn	exon	44710981	44711085	0.33172539440294	-	.	gene_id "ENSRNOG00000004162"; transcript_id "ENSRNOG00000004162_tx_14"; exon_id "13_44710981_44711085_-"; exonnum "11"; txlen "2009";
13	ENSEMBL114_rn	exon	44710981	44711085	0.308510113449393	-	.	gene_id "ENSRNOG00000004162"; transcript_id "ENSRNOG00000004162_tx_15"; exon_id "13_44710981_44711085_-"; exonnum "11"; txlen "2073";
13	ENSEMBL114_rn	exon	44710981	44711085	0.282475890846701	-	.	gene_id "ENSRNOG00000004162"; transcript_id "ENSRNOG00000004162_tx_16"; exon_id "13_44710981_44711085_-"; exonnum "10"; txlen "1814";
13	ENSEMBL114_rn	exon	44710981	44711085	0.282475890846701	-	.	gene_id "ENSRNOG00000004162"; transcript_id "ENSRNOG00000004162_tx_17"; exon_id "13_44710981_44711085_-"; exonnum "10"; txlen "1884";
13	ENSEMBL114_rn	exon	44710981	44711085	0.197423958959259	-	.	gene_id "ENSRNOG00000004162"; transcript_id "ENSRNOG00000004162_tx_18"; exon_id "13_44710981_44711085_-"; exonnum "10"; txlen "1948";
13	ENSEMBL114_rn	exon	44710981	44711085	0.167579866020117	-	.	gene_id "ENSRNOG00000004162"; transcript_id "ENSRNOG00000004162_tx_19"; exon_id "13_44710981_44711085_-"; exonnum "10"; txlen "1779";
13	ENSEMBL114_rn	exon	44710981	44711085	5.06452924674301	-	.	gene_id "ENSRNOG00000004162"; transcript_id "ENSRNOG00000004162_tx_2"; exon_id "13_44710981_44711085_-"; exonnum "11"; txlen "2692";
13	ENSEMBL114_rn	exon	44710981	44711085	0.158474960739243	-	.	gene_id "ENSRNOG00000004162"; transcript_id "ENSRNOG00000004162_tx_21"; exon_id "13_44710981_44711085_-"; exonnum "10"; txlen "1715";
13	ENSEMBL114_rn	exon	44710981	44711085	0.153340990548254	-	.	gene_id "ENSRNOG00000004162"; transcript_id "ENSRNOG00000004162_tx_22"; exon_id "13_44710981_44711085_-"; exonnum "9"; txlen "1553";
13	ENSEMBL114_rn	exon	44710981	44711085	0.153340990548254	-	.	gene_id "ENSRNOG00000004162"; transcript_id "ENSRNOG00000004162_tx_23"; exon_id "13_44710981_44711085_-"; exonnum "9"; txlen "1654";
13	ENSEMBL114_rn	exon	44710981	44711085	0.127773980824361	-	.	gene_id "ENSRNOG00000004162"; transcript_id "ENSRNOG00000004162_tx_24"; exon_id "13_44710981_44711085_-"; exonnum "10"; txlen "1601";
13	ENSEMBL114_rn	exon	44710981	44711085	0.127773980824361	-	.	gene_id "ENSRNOG00000004162"; transcript_id "ENSRNOG00000004162_tx_26"; exon_id "13_44710981_44711085_-"; exonnum "10"; txlen "1735";
13	ENSEMBL114_rn	exon	44710981	44711085	0.123056309317302	-	.	gene_id "ENSRNOG00000004162"; transcript_id "ENSRNOG00000004162_tx_27"; exon_id "13_44710981_44711085_-"; exonnum "11"; txlen "1949";
13	ENSEMBL114_rn	exon	44710981	44711085	0.123056309317302	-	.	gene_id "ENSRNOG00000004162"; transcript_id "ENSRNOG00000004162_tx_28"; exon_id "13_44710981_44711085_-"; exonnum "11"; txlen "2019";
13	ENSEMBL114_rn	exon	44710981	44711085	0.123056309317302	-	.	gene_id "ENSRNOG00000004162"; transcript_id "ENSRNOG00000004162_tx_29"; exon_id "13_44710981_44711085_-"; exonnum "11"; txlen "2083";
13	ENSEMBL114_rn	exon	44710981	44711085	5.02239534623077	-	.	gene_id "ENSRNOG00000004162"; transcript_id "ENSRNOG00000004162_tx_3"; exon_id "13_44710981_44711085_-"; exonnum "10"; txlen "2497";
13	ENSEMBL114_rn	exon	44710981	44711085	0.123056309317302	-	.	gene_id "ENSRNOG00000004162"; transcript_id "ENSRNOG00000004162_tx_30"; exon_id "13_44710981_44711085_-"; exonnum "10"; txlen "1824";
13	ENSEMBL114_rn	exon	44710981	44711085	0.123056309317302	-	.	gene_id "ENSRNOG00000004162"; transcript_id "ENSRNOG00000004162_tx_31"; exon_id "13_44710981_44711085_-"; exonnum "10"; txlen "1894";
13	ENSEMBL114_rn	exon	44710981	44711085	0.123056309317302	-	.	gene_id "ENSRNOG00000004162"; transcript_id "ENSRNOG00000004162_tx_32"; exon_id "13_44710981_44711085_-"; exonnum "10"; txlen "1958";
13	ENSEMBL114_rn	exon	44710981	44711085	4.01343186259853	-	.	gene_id "ENSRNOG00000004162"; transcript_id "ENSRNOG00000004162_tx_4"; exon_id "13_44710981_44711085_-"; exonnum "10"; txlen "2567";
13	ENSEMBL114_rn	exon	44710981	44711085	2.59967520832619	-	.	gene_id "ENSRNOG00000004162"; transcript_id "ENSRNOG00000004162_tx_5"; exon_id "13_44710981_44711085_-"; exonnum "11"; txlen "2632";
13	ENSEMBL114_rn	exon	44710981	44711085	2.59967520832619	-	.	gene_id "ENSRNOG00000004162"; transcript_id "ENSRNOG00000004162_tx_6"; exon_id "13_44710981_44711085_-"; exonnum "11"; txlen "2702";
13	ENSEMBL114_rn	exon	44710981	44711085	2.46536366066359	-	.	gene_id "ENSRNOG00000004162"; transcript_id "ENSRNOG00000004162_tx_7"; exon_id "13_44710981_44711085_-"; exonnum "10"; txlen "2507";
13	ENSEMBL114_rn	exon	44710981	44711085	2.46536366066359	-	.	gene_id "ENSRNOG00000004162"; transcript_id "ENSRNOG00000004162_tx_8"; exon_id "13_44710981_44711085_-"; exonnum "10"; txlen "2577";
13	ENSEMBL114_rn	exon	44710981	44711085	2.37438756263346	-	.	gene_id "ENSRNOG00000004162"; transcript_id "ENSRNOG00000004162_tx_9"; exon_id "13_44710981_44711085_-"; exonnum "11"; txlen "2756";
13	ensembl	exon	44711888	44712034	0	-	.	gene_id "ENSRNOG00000004162"; gene_version "10"; transcript_id "ENSRNOT00000050354"; transcript_version "5"; exon_number "10"; gene_name "Pfkfb2"; gene_source "ensembl"; gene_biotype "protein_coding"; transcript_name "Pfkfb2-203"; transcript_source "ensembl"; transcript_biotype "protein_coding"; exon_id "ENSRNOE00000481438"; exon_version "1";
13	ensembl	CDS	44711888	44712034	0	-	0	gene_id "ENSRNOG00000004162"; gene_version "10"; transcript_id "ENSRNOT00000050354"; transcript_version "5"; exon_number "10"; gene_name "Pfkfb2"; gene_source "ensembl"; gene_biotype "protein_coding"; transcript_name "Pfkfb2-203"; transcript_source "ensembl"; transcript_biotype "protein_coding"; protein_id "ENSRNOP00000044506"; protein_version "2";
13	ensembl	exon	44711888	44712034	0	-	.	gene_id "ENSRNOG00000004162"; gene_version "10"; transcript_id "ENSRNOT00000101692"; transcript_version "2"; exon_number "9"; gene_name "Pfkfb2"; gene_source "ensembl"; gene_biotype "protein_coding"; transcript_name "Pfkfb2-206"; transcript_source "ensembl"; transcript_biotype "protein_coding"; exon_id "ENSRNOE00000481438"; exon_version "1";
13	ensembl	CDS	44711888	44712034	0	-	0	gene_id "ENSRNOG00000004162"; gene_version "10"; transcript_id "ENSRNOT00000101692"; transcript_version "2"; exon_number "9"; gene_name "Pfkfb2"; gene_source "ensembl"; gene_biotype "protein_coding"; transcript_name "Pfkfb2-206"; transcript_source "ensembl"; transcript_biotype "protein_coding"; protein_id "ENSRNOP00000093709"; protein_version "1";
13	ensembl	exon	44711888	44712034	0	-	.	gene_id "ENSRNOG00000004162"; gene_version "10"; transcript_id "ENSRNOT00000067445"; transcript_version "5"; exon_number "9"; gene_name "Pfkfb2"; gene_source "ensembl"; gene_biotype "protein_coding"; transcript_name "Pfkfb2-205"; transcript_source "ensembl"; transcript_biotype "protein_coding"; exon_id "ENSRNOE00000481438"; exon_version "1";
13	ensembl	CDS	44711888	44712034	0	-	0	gene_id "ENSRNOG00000004162"; gene_version "10"; transcript_id "ENSRNOT00000067445"; transcript_version "5"; exon_number "9"; gene_name "Pfkfb2"; gene_source "ensembl"; gene_biotype "protein_coding"; transcript_name "Pfkfb2-205"; transcript_source "ensembl"; transcript_biotype "protein_coding"; protein_id "ENSRNOP00000060044"; protein_version "4";
13	ensembl	exon	44711888	44712034	0	-	.	gene_id "ENSRNOG00000004162"; gene_version "10"; transcript_id "ENSRNOT00000050859"; transcript_version "6"; exon_number "10"; gene_name "Pfkfb2"; gene_source "ensembl"; gene_biotype "protein_coding"; transcript_name "Pfkfb2-204"; transcript_source "ensembl"; transcript_biotype "protein_coding"; exon_id "ENSRNOE00000481438"; exon_version "1";
13	ensembl	CDS	44711888	44712034	0	-	0	gene_id "ENSRNOG00000004162"; gene_version "10"; transcript_id "ENSRNOT00000050859"; transcript_version "6"; exon_number "10"; gene_name "Pfkfb2"; gene_source "ensembl"; gene_biotype "protein_coding"; transcript_name "Pfkfb2-204"; transcript_source "ensembl"; transcript_biotype "protein_coding"; protein_id "ENSRNOP00000044027"; protein_version "4";
13	ensembl	exon	44711888	44712034	0	-	.	gene_id "ENSRNOG00000004162"; gene_version "10"; transcript_id "ENSRNOT00000005729"; transcript_version "7"; exon_number "10"; gene_name "Pfkfb2"; gene_source "ensembl"; gene_biotype "protein_coding"; transcript_name "Pfkfb2-201"; transcript_source "ensembl"; transcript_biotype "protein_coding"; exon_id "ENSRNOE00000481438"; exon_version "1"; tag "Ensembl_canonical";
13	ensembl	CDS	44711888	44712034	0	-	0	gene_id "ENSRNOG00000004162"; gene_version "10"; transcript_id "ENSRNOT00000005729"; transcript_version "7"; exon_number "10"; gene_name "Pfkfb2"; gene_source "ensembl"; gene_biotype "protein_coding"; transcript_name "Pfkfb2-201"; transcript_source "ensembl"; transcript_biotype "protein_coding"; protein_id "ENSRNOP00000005729"; protein_version "3"; tag "Ensembl_canonical";
13	ensembl	exon	44711888	44712034	0	-	.	gene_id "ENSRNOG00000004162"; gene_version "10"; transcript_id "ENSRNOT00000117528"; transcript_version "2"; exon_number "10"; gene_name "Pfkfb2"; gene_source "ensembl"; gene_biotype "protein_coding"; transcript_name "Pfkfb2-207"; transcript_source "ensembl"; transcript_biotype "protein_coding"; exon_id "ENSRNOE00000481438"; exon_version "1";
13	ensembl	CDS	44711888	44712034	0	-	0	gene_id "ENSRNOG00000004162"; gene_version "10"; transcript_id "ENSRNOT00000117528"; transcript_version "2"; exon_number "10"; gene_name "Pfkfb2"; gene_source "ensembl"; gene_biotype "protein_coding"; transcript_name "Pfkfb2-207"; transcript_source "ensembl"; transcript_biotype "protein_coding"; protein_id "ENSRNOP00000082431"; protein_version "1";
13	ensembl	exon	44711888	44712034	0	-	.	gene_id "ENSRNOG00000004162"; gene_version "10"; transcript_id "ENSRNOT00000037679"; transcript_version "8"; exon_number "10"; gene_name "Pfkfb2"; gene_source "ensembl"; gene_biotype "protein_coding"; transcript_name "Pfkfb2-202"; transcript_source "ensembl"; transcript_biotype "protein_coding"; exon_id "ENSRNOE00000481438"; exon_version "1";
13	ensembl	CDS	44711888	44712034	0	-	0	gene_id "ENSRNOG00000004162"; gene_version "10"; transcript_id "ENSRNOT00000037679"; transcript_version "8"; exon_number "10"; gene_name "Pfkfb2"; gene_source "ensembl"; gene_biotype "protein_coding"; transcript_name "Pfkfb2-202"; transcript_source "ensembl"; transcript_biotype "protein_coding"; protein_id "ENSRNOP00000030819"; protein_version "4";
13	ENSEMBL114_rn	exon	44711888	44712034	7.00091229595654	-	.	gene_id "ENSRNOG00000004162"; transcript_id "ENSRNOG00000004162_tx_1"; exon_id "13_44711888_44712034_-"; exonnum "10"; txlen "2622";
13	ENSEMBL114_rn	exon	44711888	44712034	1.68449347220005	-	.	gene_id "ENSRNOG00000004162"; transcript_id "ENSRNOG00000004162_tx_10"; exon_id "13_44711888_44712034_-"; exonnum "9"; txlen "2631";
13	ENSEMBL114_rn	exon	44711888	44712034	1.4843630261863	-	.	gene_id "ENSRNOG00000004162"; transcript_id "ENSRNOG00000004162_tx_11"; exon_id "13_44711888_44712034_-"; exonnum "10"; txlen "2766";
13	ENSEMBL114_rn	exon	44711888	44712034	1.41380479398864	-	.	gene_id "ENSRNOG00000004162"; transcript_id "ENSRNOG00000004162_tx_12"; exon_id "13_44711888_44712034_-"; exonnum "9"; txlen "2641";
13	ENSEMBL114_rn	exon	44711888	44712034	0.425614863767242	-	.	gene_id "ENSRNOG00000004162"; transcript_id "ENSRNOG00000004162_tx_13"; exon_id "13_44711888_44712034_-"; exonnum "10"; txlen "1939";
13	ENSEMBL114_rn	exon	44711888	44712034	0.33172539440294	-	.	gene_id "ENSRNOG00000004162"; transcript_id "ENSRNOG00000004162_tx_14"; exon_id "13_44711888_44712034_-"; exonnum "10"; txlen "2009";
13	ENSEMBL114_rn	exon	44711888	44712034	0.308510113449393	-	.	gene_id "ENSRNOG00000004162"; transcript_id "ENSRNOG00000004162_tx_15"; exon_id "13_44711888_44712034_-"; exonnum "10"; txlen "2073";
13	ENSEMBL114_rn	exon	44711888	44712034	0.282475890846701	-	.	gene_id "ENSRNOG00000004162"; transcript_id "ENSRNOG00000004162_tx_16"; exon_id "13_44711888_44712034_-"; exonnum "9"; txlen "1814";
13	ENSEMBL114_rn	exon	44711888	44712034	0.282475890846701	-	.	gene_id "ENSRNOG00000004162"; transcript_id "ENSRNOG00000004162_tx_17"; exon_id "13_44711888_44712034_-"; exonnum "9"; txlen "1884";
13	ENSEMBL114_rn	exon	44711888	44712034	0.197423958959259	-	.	gene_id "ENSRNOG00000004162"; transcript_id "ENSRNOG00000004162_tx_18"; exon_id "13_44711888_44712034_-"; exonnum "9"; txlen "1948";
13	ENSEMBL114_rn	exon	44711888	44712034	0.167579866020117	-	.	gene_id "ENSRNOG00000004162"; transcript_id "ENSRNOG00000004162_tx_19"; exon_id "13_44711888_44712034_-"; exonnum "9"; txlen "1779";
13	ENSEMBL114_rn	exon	44711888	44712034	5.06452924674301	-	.	gene_id "ENSRNOG00000004162"; transcript_id "ENSRNOG00000004162_tx_2"; exon_id "13_44711888_44712034_-"; exonnum "10"; txlen "2692";
13	ENSEMBL114_rn	exon	44711888	44712034	0.158474960739243	-	.	gene_id "ENSRNOG00000004162"; transcript_id "ENSRNOG00000004162_tx_21"; exon_id "13_44711888_44712034_-"; exonnum "9"; txlen "1715";
13	ENSEMBL114_rn	exon	44711888	44712034	0.153340990548254	-	.	gene_id "ENSRNOG00000004162"; transcript_id "ENSRNOG00000004162_tx_22"; exon_id "13_44711888_44712034_-"; exonnum "8"; txlen "1553";
13	ENSEMBL114_rn	exon	44711888	44712034	0.153340990548254	-	.	gene_id "ENSRNOG00000004162"; transcript_id "ENSRNOG00000004162_tx_23"; exon_id "13_44711888_44712034_-"; exonnum "8"; txlen "1654";
13	ENSEMBL114_rn	exon	44711888	44712034	0.127773980824361	-	.	gene_id "ENSRNOG00000004162"; transcript_id "ENSRNOG00000004162_tx_24"; exon_id "13_44711888_44712034_-"; exonnum "9"; txlen "1601";
13	ENSEMBL114_rn	exon	44711888	44712034	0.127773980824361	-	.	gene_id "ENSRNOG00000004162"; transcript_id "ENSRNOG00000004162_tx_26"; exon_id "13_44711888_44712034_-"; exonnum "9"; txlen "1735";
13	ENSEMBL114_rn	exon	44711888	44712034	0.123056309317302	-	.	gene_id "ENSRNOG00000004162"; transcript_id "ENSRNOG00000004162_tx_27"; exon_id "13_44711888_44712034_-"; exonnum "10"; txlen "1949";
13	ENSEMBL114_rn	exon	44711888	44712034	0.123056309317302	-	.	gene_id "ENSRNOG00000004162"; transcript_id "ENSRNOG00000004162_tx_28"; exon_id "13_44711888_44712034_-"; exonnum "10"; txlen "2019";
13	ENSEMBL114_rn	exon	44711888	44712034	0.123056309317302	-	.	gene_id "ENSRNOG00000004162"; transcript_id "ENSRNOG00000004162_tx_29"; exon_id "13_44711888_44712034_-"; exonnum "10"; txlen "2083";
13	ENSEMBL114_rn	exon	44711888	44712034	5.02239534623077	-	.	gene_id "ENSRNOG00000004162"; transcript_id "ENSRNOG00000004162_tx_3"; exon_id "13_44711888_44712034_-"; exonnum "9"; txlen "2497";
13	ENSEMBL114_rn	exon	44711888	44712034	0.123056309317302	-	.	gene_id "ENSRNOG00000004162"; transcript_id "ENSRNOG00000004162_tx_30"; exon_id "13_44711888_44712034_-"; exonnum "9"; txlen "1824";
13	ENSEMBL114_rn	exon	44711888	44712034	0.123056309317302	-	.	gene_id "ENSRNOG00000004162"; transcript_id "ENSRNOG00000004162_tx_31"; exon_id "13_44711888_44712034_-"; exonnum "9"; txlen "1894";
13	ENSEMBL114_rn	exon	44711888	44712034	0.123056309317302	-	.	gene_id "ENSRNOG00000004162"; transcript_id "ENSRNOG00000004162_tx_32"; exon_id "13_44711888_44712034_-"; exonnum "9"; txlen "1958";
13	ENSEMBL114_rn	exon	44711888	44712034	4.01343186259853	-	.	gene_id "ENSRNOG00000004162"; transcript_id "ENSRNOG00000004162_tx_4"; exon_id "13_44711888_44712034_-"; exonnum "9"; txlen "2567";
13	ENSEMBL114_rn	exon	44711888	44712034	2.59967520832619	-	.	gene_id "ENSRNOG00000004162"; transcript_id "ENSRNOG00000004162_tx_5"; exon_id "13_44711888_44712034_-"; exonnum "10"; txlen "2632";
13	ENSEMBL114_rn	exon	44711888	44712034	2.59967520832619	-	.	gene_id "ENSRNOG00000004162"; transcript_id "ENSRNOG00000004162_tx_6"; exon_id "13_44711888_44712034_-"; exonnum "10"; txlen "2702";
13	ENSEMBL114_rn	exon	44711888	44712034	2.46536366066359	-	.	gene_id "ENSRNOG00000004162"; transcript_id "ENSRNOG00000004162_tx_7"; exon_id "13_44711888_44712034_-"; exonnum "9"; txlen "2507";
13	ENSEMBL114_rn	exon	44711888	44712034	2.46536366066359	-	.	gene_id "ENSRNOG00000004162"; transcript_id "ENSRNOG00000004162_tx_8"; exon_id "13_44711888_44712034_-"; exonnum "9"; txlen "2577";
13	ENSEMBL114_rn	exon	44711888	44712034	2.37438756263346	-	.	gene_id "ENSRNOG00000004162"; transcript_id "ENSRNOG00000004162_tx_9"; exon_id "13_44711888_44712034_-"; exonnum "10"; txlen "2756";
13	ensembl	exon	44712412	44712619	0	-	.	gene_id "ENSRNOG00000004162"; gene_version "10"; transcript_id "ENSRNOT00000050354"; transcript_version "5"; exon_number "9"; gene_name "Pfkfb2"; gene_source "ensembl"; gene_biotype "protein_coding"; transcript_name "Pfkfb2-203"; transcript_source "ensembl"; transcript_biotype "protein_coding"; exon_id "ENSRNOE00000794628"; exon_version "1";
13	ensembl	CDS	44712412	44712619	0	-	1	gene_id "ENSRNOG00000004162"; gene_version "10"; transcript_id "ENSRNOT00000050354"; transcript_version "5"; exon_number "9"; gene_name "Pfkfb2"; gene_source "ensembl"; gene_biotype "protein_coding"; transcript_name "Pfkfb2-203"; transcript_source "ensembl"; transcript_biotype "protein_coding"; protein_id "ENSRNOP00000044506"; protein_version "2";
13	ensembl	exon	44712412	44712619	0	-	.	gene_id "ENSRNOG00000004162"; gene_version "10"; transcript_id "ENSRNOT00000101692"; transcript_version "2"; exon_number "8"; gene_name "Pfkfb2"; gene_source "ensembl"; gene_biotype "protein_coding"; transcript_name "Pfkfb2-206"; transcript_source "ensembl"; transcript_biotype "protein_coding"; exon_id "ENSRNOE00000794628"; exon_version "1";
13	ensembl	CDS	44712412	44712619	0	-	1	gene_id "ENSRNOG00000004162"; gene_version "10"; transcript_id "ENSRNOT00000101692"; transcript_version "2"; exon_number "8"; gene_name "Pfkfb2"; gene_source "ensembl"; gene_biotype "protein_coding"; transcript_name "Pfkfb2-206"; transcript_source "ensembl"; transcript_biotype "protein_coding"; protein_id "ENSRNOP00000093709"; protein_version "1";
13	ensembl	exon	44712412	44712619	0	-	.	gene_id "ENSRNOG00000004162"; gene_version "10"; transcript_id "ENSRNOT00000067445"; transcript_version "5"; exon_number "8"; gene_name "Pfkfb2"; gene_source "ensembl"; gene_biotype "protein_coding"; transcript_name "Pfkfb2-205"; transcript_source "ensembl"; transcript_biotype "protein_coding"; exon_id "ENSRNOE00000794628"; exon_version "1";
13	ensembl	CDS	44712412	44712619	0	-	1	gene_id "ENSRNOG00000004162"; gene_version "10"; transcript_id "ENSRNOT00000067445"; transcript_version "5"; exon_number "8"; gene_name "Pfkfb2"; gene_source "ensembl"; gene_biotype "protein_coding"; transcript_name "Pfkfb2-205"; transcript_source "ensembl"; transcript_biotype "protein_coding"; protein_id "ENSRNOP00000060044"; protein_version "4";
13	ensembl	exon	44712412	44712619	0	-	.	gene_id "ENSRNOG00000004162"; gene_version "10"; transcript_id "ENSRNOT00000050859"; transcript_version "6"; exon_number "9"; gene_name "Pfkfb2"; gene_source "ensembl"; gene_biotype "protein_coding"; transcript_name "Pfkfb2-204"; transcript_source "ensembl"; transcript_biotype "protein_coding"; exon_id "ENSRNOE00000794628"; exon_version "1";
13	ensembl	CDS	44712412	44712619	0	-	1	gene_id "ENSRNOG00000004162"; gene_version "10"; transcript_id "ENSRNOT00000050859"; transcript_version "6"; exon_number "9"; gene_name "Pfkfb2"; gene_source "ensembl"; gene_biotype "protein_coding"; transcript_name "Pfkfb2-204"; transcript_source "ensembl"; transcript_biotype "protein_coding"; protein_id "ENSRNOP00000044027"; protein_version "4";
13	ensembl	exon	44712412	44712619	0	-	.	gene_id "ENSRNOG00000004162"; gene_version "10"; transcript_id "ENSRNOT00000005729"; transcript_version "7"; exon_number "9"; gene_name "Pfkfb2"; gene_source "ensembl"; gene_biotype "protein_coding"; transcript_name "Pfkfb2-201"; transcript_source "ensembl"; transcript_biotype "protein_coding"; exon_id "ENSRNOE00000794628"; exon_version "1"; tag "Ensembl_canonical";
13	ensembl	CDS	44712412	44712619	0	-	1	gene_id "ENSRNOG00000004162"; gene_version "10"; transcript_id "ENSRNOT00000005729"; transcript_version "7"; exon_number "9"; gene_name "Pfkfb2"; gene_source "ensembl"; gene_biotype "protein_coding"; transcript_name "Pfkfb2-201"; transcript_source "ensembl"; transcript_biotype "protein_coding"; protein_id "ENSRNOP00000005729"; protein_version "3"; tag "Ensembl_canonical";
13	ensembl	exon	44712412	44712619	0	-	.	gene_id "ENSRNOG00000004162"; gene_version "10"; transcript_id "ENSRNOT00000117528"; transcript_version "2"; exon_number "9"; gene_name "Pfkfb2"; gene_source "ensembl"; gene_biotype "protein_coding"; transcript_name "Pfkfb2-207"; transcript_source "ensembl"; transcript_biotype "protein_coding"; exon_id "ENSRNOE00000794628"; exon_version "1";
13	ensembl	CDS	44712412	44712619	0	-	1	gene_id "ENSRNOG00000004162"; gene_version "10"; transcript_id "ENSRNOT00000117528"; transcript_version "2"; exon_number "9"; gene_name "Pfkfb2"; gene_source "ensembl"; gene_biotype "protein_coding"; transcript_name "Pfkfb2-207"; transcript_source "ensembl"; transcript_biotype "protein_coding"; protein_id "ENSRNOP00000082431"; protein_version "1";
13	ensembl	exon	44712412	44712619	0	-	.	gene_id "ENSRNOG00000004162"; gene_version "10"; transcript_id "ENSRNOT00000037679"; transcript_version "8"; exon_number "9"; gene_name "Pfkfb2"; gene_source "ensembl"; gene_biotype "protein_coding"; transcript_name "Pfkfb2-202"; transcript_source "ensembl"; transcript_biotype "protein_coding"; exon_id "ENSRNOE00000794628"; exon_version "1";
13	ensembl	CDS	44712412	44712619	0	-	1	gene_id "ENSRNOG00000004162"; gene_version "10"; transcript_id "ENSRNOT00000037679"; transcript_version "8"; exon_number "9"; gene_name "Pfkfb2"; gene_source "ensembl"; gene_biotype "protein_coding"; transcript_name "Pfkfb2-202"; transcript_source "ensembl"; transcript_biotype "protein_coding"; protein_id "ENSRNOP00000030819"; protein_version "4";
13	ENSEMBL114_rn	exon	44712412	44712619	7.00091229595654	-	.	gene_id "ENSRNOG00000004162"; transcript_id "ENSRNOG00000004162_tx_1"; exon_id "13_44712412_44712619_-"; exonnum "9"; txlen "2622";
13	ENSEMBL114_rn	exon	44712412	44712619	1.68449347220005	-	.	gene_id "ENSRNOG00000004162"; transcript_id "ENSRNOG00000004162_tx_10"; exon_id "13_44712412_44712619_-"; exonnum "8"; txlen "2631";
13	ENSEMBL114_rn	exon	44712412	44712619	1.4843630261863	-	.	gene_id "ENSRNOG00000004162"; transcript_id "ENSRNOG00000004162_tx_11"; exon_id "13_44712412_44712619_-"; exonnum "9"; txlen "2766";
13	ENSEMBL114_rn	exon	44712412	44712619	1.41380479398864	-	.	gene_id "ENSRNOG00000004162"; transcript_id "ENSRNOG00000004162_tx_12"; exon_id "13_44712412_44712619_-"; exonnum "8"; txlen "2641";
13	ENSEMBL114_rn	exon	44712412	44712619	0.425614863767242	-	.	gene_id "ENSRNOG00000004162"; transcript_id "ENSRNOG00000004162_tx_13"; exon_id "13_44712412_44712619_-"; exonnum "9"; txlen "1939";
13	ENSEMBL114_rn	exon	44712412	44712619	0.33172539440294	-	.	gene_id "ENSRNOG00000004162"; transcript_id "ENSRNOG00000004162_tx_14"; exon_id "13_44712412_44712619_-"; exonnum "9"; txlen "2009";
13	ENSEMBL114_rn	exon	44712412	44712619	0.308510113449393	-	.	gene_id "ENSRNOG00000004162"; transcript_id "ENSRNOG00000004162_tx_15"; exon_id "13_44712412_44712619_-"; exonnum "9"; txlen "2073";
13	ENSEMBL114_rn	exon	44712412	44712619	0.282475890846701	-	.	gene_id "ENSRNOG00000004162"; transcript_id "ENSRNOG00000004162_tx_16"; exon_id "13_44712412_44712619_-"; exonnum "8"; txlen "1814";
13	ENSEMBL114_rn	exon	44712412	44712619	0.282475890846701	-	.	gene_id "ENSRNOG00000004162"; transcript_id "ENSRNOG00000004162_tx_17"; exon_id "13_44712412_44712619_-"; exonnum "8"; txlen "1884";
13	ENSEMBL114_rn	exon	44712412	44712619	0.197423958959259	-	.	gene_id "ENSRNOG00000004162"; transcript_id "ENSRNOG00000004162_tx_18"; exon_id "13_44712412_44712619_-"; exonnum "8"; txlen "1948";
13	ENSEMBL114_rn	exon	44712412	44712619	0.167579866020117	-	.	gene_id "ENSRNOG00000004162"; transcript_id "ENSRNOG00000004162_tx_19"; exon_id "13_44712412_44712619_-"; exonnum "8"; txlen "1779";
13	ENSEMBL114_rn	exon	44712412	44712619	5.06452924674301	-	.	gene_id "ENSRNOG00000004162"; transcript_id "ENSRNOG00000004162_tx_2"; exon_id "13_44712412_44712619_-"; exonnum "9"; txlen "2692";
13	ENSEMBL114_rn	exon	44712412	44712619	0.158474960739243	-	.	gene_id "ENSRNOG00000004162"; transcript_id "ENSRNOG00000004162_tx_21"; exon_id "13_44712412_44712619_-"; exonnum "8"; txlen "1715";
13	ENSEMBL114_rn	exon	44712412	44712619	0.153340990548254	-	.	gene_id "ENSRNOG00000004162"; transcript_id "ENSRNOG00000004162_tx_22"; exon_id "13_44712412_44712619_-"; exonnum "7"; txlen "1553";
13	ENSEMBL114_rn	exon	44712412	44712619	0.153340990548254	-	.	gene_id "ENSRNOG00000004162"; transcript_id "ENSRNOG00000004162_tx_23"; exon_id "13_44712412_44712619_-"; exonnum "7"; txlen "1654";
13	ENSEMBL114_rn	exon	44712412	44712619	0.127773980824361	-	.	gene_id "ENSRNOG00000004162"; transcript_id "ENSRNOG00000004162_tx_24"; exon_id "13_44712412_44712619_-"; exonnum "8"; txlen "1601";
13	ENSEMBL114_rn	exon	44712412	44712619	0.127773980824361	-	.	gene_id "ENSRNOG00000004162"; transcript_id "ENSRNOG00000004162_tx_26"; exon_id "13_44712412_44712619_-"; exonnum "8"; txlen "1735";
13	ENSEMBL114_rn	exon	44712412	44712619	0.123056309317302	-	.	gene_id "ENSRNOG00000004162"; transcript_id "ENSRNOG00000004162_tx_27"; exon_id "13_44712412_44712619_-"; exonnum "9"; txlen "1949";
13	ENSEMBL114_rn	exon	44712412	44712619	0.123056309317302	-	.	gene_id "ENSRNOG00000004162"; transcript_id "ENSRNOG00000004162_tx_28"; exon_id "13_44712412_44712619_-"; exonnum "9"; txlen "2019";
13	ENSEMBL114_rn	exon	44712412	44712619	0.123056309317302	-	.	gene_id "ENSRNOG00000004162"; transcript_id "ENSRNOG00000004162_tx_29"; exon_id "13_44712412_44712619_-"; exonnum "9"; txlen "2083";
13	ENSEMBL114_rn	exon	44712412	44712619	5.02239534623077	-	.	gene_id "ENSRNOG00000004162"; transcript_id "ENSRNOG00000004162_tx_3"; exon_id "13_44712412_44712619_-"; exonnum "8"; txlen "2497";
13	ENSEMBL114_rn	exon	44712412	44712619	0.123056309317302	-	.	gene_id "ENSRNOG00000004162"; transcript_id "ENSRNOG00000004162_tx_30"; exon_id "13_44712412_44712619_-"; exonnum "8"; txlen "1824";
13	ENSEMBL114_rn	exon	44712412	44712619	0.123056309317302	-	.	gene_id "ENSRNOG00000004162"; transcript_id "ENSRNOG00000004162_tx_31"; exon_id "13_44712412_44712619_-"; exonnum "8"; txlen "1894";
13	ENSEMBL114_rn	exon	44712412	44712619	0.123056309317302	-	.	gene_id "ENSRNOG00000004162"; transcript_id "ENSRNOG00000004162_tx_32"; exon_id "13_44712412_44712619_-"; exonnum "8"; txlen "1958";
13	ENSEMBL114_rn	exon	44712412	44712619	4.01343186259853	-	.	gene_id "ENSRNOG00000004162"; transcript_id "ENSRNOG00000004162_tx_4"; exon_id "13_44712412_44712619_-"; exonnum "8"; txlen "2567";
13	ENSEMBL114_rn	exon	44712412	44712619	2.59967520832619	-	.	gene_id "ENSRNOG00000004162"; transcript_id "ENSRNOG00000004162_tx_5"; exon_id "13_44712412_44712619_-"; exonnum "9"; txlen "2632";
13	ENSEMBL114_rn	exon	44712412	44712619	2.59967520832619	-	.	gene_id "ENSRNOG00000004162"; transcript_id "ENSRNOG00000004162_tx_6"; exon_id "13_44712412_44712619_-"; exonnum "9"; txlen "2702";
13	ENSEMBL114_rn	exon	44712412	44712619	2.46536366066359	-	.	gene_id "ENSRNOG00000004162"; transcript_id "ENSRNOG00000004162_tx_7"; exon_id "13_44712412_44712619_-"; exonnum "8"; txlen "2507";
13	ENSEMBL114_rn	exon	44712412	44712619	2.46536366066359	-	.	gene_id "ENSRNOG00000004162"; transcript_id "ENSRNOG00000004162_tx_8"; exon_id "13_44712412_44712619_-"; exonnum "8"; txlen "2577";
13	ENSEMBL114_rn	exon	44712412	44712619	2.37438756263346	-	.	gene_id "ENSRNOG00000004162"; transcript_id "ENSRNOG00000004162_tx_9"; exon_id "13_44712412_44712619_-"; exonnum "9"; txlen "2756";
```
