## Supplementary material for "Significantly Improved Mouse and Rat Genome Annotation Using Sequence Read Archive RNA-seq Data": rat_SRA_ENSEMBL114.gtf: rat_SRA_ENSEMBL114.gtf (part 288 of 1073)

```
13	ensembl	exon	44715574	44715698	0	-	.	gene_id "ENSRNOG00000004162"; gene_version "10"; transcript_id "ENSRNOT00000050354"; transcript_version "5"; exon_number "8"; gene_name "Pfkfb2"; gene_source "ensembl"; gene_biotype "protein_coding"; transcript_name "Pfkfb2-203"; transcript_source "ensembl"; transcript_biotype "protein_coding"; exon_id "ENSRNOE00000040569"; exon_version "2";
13	ensembl	CDS	44715574	44715698	0	-	0	gene_id "ENSRNOG00000004162"; gene_version "10"; transcript_id "ENSRNOT00000050354"; transcript_version "5"; exon_number "8"; gene_name "Pfkfb2"; gene_source "ensembl"; gene_biotype "protein_coding"; transcript_name "Pfkfb2-203"; transcript_source "ensembl"; transcript_biotype "protein_coding"; protein_id "ENSRNOP00000044506"; protein_version "2";
13	ensembl	exon	44715574	44715698	0	-	.	gene_id "ENSRNOG00000004162"; gene_version "10"; transcript_id "ENSRNOT00000101692"; transcript_version "2"; exon_number "7"; gene_name "Pfkfb2"; gene_source "ensembl"; gene_biotype "protein_coding"; transcript_name "Pfkfb2-206"; transcript_source "ensembl"; transcript_biotype "protein_coding"; exon_id "ENSRNOE00000040569"; exon_version "2";
13	ensembl	CDS	44715574	44715698	0	-	0	gene_id "ENSRNOG00000004162"; gene_version "10"; transcript_id "ENSRNOT00000101692"; transcript_version "2"; exon_number "7"; gene_name "Pfkfb2"; gene_source "ensembl"; gene_biotype "protein_coding"; transcript_name "Pfkfb2-206"; transcript_source "ensembl"; transcript_biotype "protein_coding"; protein_id "ENSRNOP00000093709"; protein_version "1";
13	ensembl	exon	44715574	44715698	0	-	.	gene_id "ENSRNOG00000004162"; gene_version "10"; transcript_id "ENSRNOT00000067445"; transcript_version "5"; exon_number "7"; gene_name "Pfkfb2"; gene_source "ensembl"; gene_biotype "protein_coding"; transcript_name "Pfkfb2-205"; transcript_source "ensembl"; transcript_biotype "protein_coding"; exon_id "ENSRNOE00000040569"; exon_version "2";
13	ensembl	CDS	44715574	44715698	0	-	0	gene_id "ENSRNOG00000004162"; gene_version "10"; transcript_id "ENSRNOT00000067445"; transcript_version "5"; exon_number "7"; gene_name "Pfkfb2"; gene_source "ensembl"; gene_biotype "protein_coding"; transcript_name "Pfkfb2-205"; transcript_source "ensembl"; transcript_biotype "protein_coding"; protein_id "ENSRNOP00000060044"; protein_version "4";
13	ensembl	exon	44715574	44715698	0	-	.	gene_id "ENSRNOG00000004162"; gene_version "10"; transcript_id "ENSRNOT00000050859"; transcript_version "6"; exon_number "8"; gene_name "Pfkfb2"; gene_source "ensembl"; gene_biotype "protein_coding"; transcript_name "Pfkfb2-204"; transcript_source "ensembl"; transcript_biotype "protein_coding"; exon_id "ENSRNOE00000040569"; exon_version "2";
13	ensembl	CDS	44715574	44715698	0	-	0	gene_id "ENSRNOG00000004162"; gene_version "10"; transcript_id "ENSRNOT00000050859"; transcript_version "6"; exon_number "8"; gene_name "Pfkfb2"; gene_source "ensembl"; gene_biotype "protein_coding"; transcript_name "Pfkfb2-204"; transcript_source "ensembl"; transcript_biotype "protein_coding"; protein_id "ENSRNOP00000044027"; protein_version "4";
13	ensembl	exon	44715574	44715698	0	-	.	gene_id "ENSRNOG00000004162"; gene_version "10"; transcript_id "ENSRNOT00000005729"; transcript_version "7"; exon_number "8"; gene_name "Pfkfb2"; gene_source "ensembl"; gene_biotype "protein_coding"; transcript_name "Pfkfb2-201"; transcript_source "ensembl"; transcript_biotype "protein_coding"; exon_id "ENSRNOE00000040569"; exon_version "2"; tag "Ensembl_canonical";
13	ensembl	CDS	44715574	44715698	0	-	0	gene_id "ENSRNOG00000004162"; gene_version "10"; transcript_id "ENSRNOT00000005729"; transcript_version "7"; exon_number "8"; gene_name "Pfkfb2"; gene_source "ensembl"; gene_biotype "protein_coding"; transcript_name "Pfkfb2-201"; transcript_source "ensembl"; transcript_biotype "protein_coding"; protein_id "ENSRNOP00000005729"; protein_version "3"; tag "Ensembl_canonical";
13	ensembl	exon	44715574	44715698	0	-	.	gene_id "ENSRNOG00000004162"; gene_version "10"; transcript_id "ENSRNOT00000117528"; transcript_version "2"; exon_number "8"; gene_name "Pfkfb2"; gene_source "ensembl"; gene_biotype "protein_coding"; transcript_name "Pfkfb2-207"; transcript_source "ensembl"; transcript_biotype "protein_coding"; exon_id "ENSRNOE00000040569"; exon_version "2";
13	ensembl	CDS	44715574	44715698	0	-	0	gene_id "ENSRNOG00000004162"; gene_version "10"; transcript_id "ENSRNOT00000117528"; transcript_version "2"; exon_number "8"; gene_name "Pfkfb2"; gene_source "ensembl"; gene_biotype "protein_coding"; transcript_name "Pfkfb2-207"; transcript_source "ensembl"; transcript_biotype "protein_coding"; protein_id "ENSRNOP00000082431"; protein_version "1";
13	ensembl	exon	44715574	44715698	0	-	.	gene_id "ENSRNOG00000004162"; gene_version "10"; transcript_id "ENSRNOT00000037679"; transcript_version "8"; exon_number "8"; gene_name "Pfkfb2"; gene_source "ensembl"; gene_biotype "protein_coding"; transcript_name "Pfkfb2-202"; transcript_source "ensembl"; transcript_biotype "protein_coding"; exon_id "ENSRNOE00000040569"; exon_version "2";
13	ensembl	CDS	44715574	44715698	0	-	0	gene_id "ENSRNOG00000004162"; gene_version "10"; transcript_id "ENSRNOT00000037679"; transcript_version "8"; exon_number "8"; gene_name "Pfkfb2"; gene_source "ensembl"; gene_biotype "protein_coding"; transcript_name "Pfkfb2-202"; transcript_source "ensembl"; transcript_biotype "protein_coding"; protein_id "ENSRNOP00000030819"; protein_version "4";
13	ENSEMBL114_rn	exon	44715574	44715698	7.00091229595654	-	.	gene_id "ENSRNOG00000004162"; transcript_id "ENSRNOG00000004162_tx_1"; exon_id "13_44715574_44715698_-"; exonnum "8"; txlen "2622";
13	ENSEMBL114_rn	exon	44715574	44715698	1.4843630261863	-	.	gene_id "ENSRNOG00000004162"; transcript_id "ENSRNOG00000004162_tx_11"; exon_id "13_44715574_44715698_-"; exonnum "8"; txlen "2766";
13	ENSEMBL114_rn	exon	44715574	44715698	0.425614863767242	-	.	gene_id "ENSRNOG00000004162"; transcript_id "ENSRNOG00000004162_tx_13"; exon_id "13_44715574_44715698_-"; exonnum "8"; txlen "1939";
13	ENSEMBL114_rn	exon	44715574	44715698	0.33172539440294	-	.	gene_id "ENSRNOG00000004162"; transcript_id "ENSRNOG00000004162_tx_14"; exon_id "13_44715574_44715698_-"; exonnum "8"; txlen "2009";
13	ENSEMBL114_rn	exon	44715574	44715698	0.308510113449393	-	.	gene_id "ENSRNOG00000004162"; transcript_id "ENSRNOG00000004162_tx_15"; exon_id "13_44715574_44715698_-"; exonnum "8"; txlen "2073";
13	ENSEMBL114_rn	exon	44715574	44715698	0.167579866020117	-	.	gene_id "ENSRNOG00000004162"; transcript_id "ENSRNOG00000004162_tx_19"; exon_id "13_44715574_44715698_-"; exonnum "7"; txlen "1779";
13	ENSEMBL114_rn	exon	44715574	44715698	5.06452924674301	-	.	gene_id "ENSRNOG00000004162"; transcript_id "ENSRNOG00000004162_tx_2"; exon_id "13_44715574_44715698_-"; exonnum "8"; txlen "2692";
13	ENSEMBL114_rn	exon	44715574	44715698	0.158474960739243	-	.	gene_id "ENSRNOG00000004162"; transcript_id "ENSRNOG00000004162_tx_21"; exon_id "13_44715574_44715698_-"; exonnum "7"; txlen "1715";
13	ENSEMBL114_rn	exon	44715574	44715698	0.127773980824361	-	.	gene_id "ENSRNOG00000004162"; transcript_id "ENSRNOG00000004162_tx_24"; exon_id "13_44715574_44715698_-"; exonnum "7"; txlen "1601";
13	ENSEMBL114_rn	exon	44715574	44715698	0.127773980824361	-	.	gene_id "ENSRNOG00000004162"; transcript_id "ENSRNOG00000004162_tx_26"; exon_id "13_44715574_44715698_-"; exonnum "7"; txlen "1735";
13	ENSEMBL114_rn	exon	44715574	44715698	0.123056309317302	-	.	gene_id "ENSRNOG00000004162"; transcript_id "ENSRNOG00000004162_tx_27"; exon_id "13_44715574_44715698_-"; exonnum "8"; txlen "1949";
13	ENSEMBL114_rn	exon	44715574	44715698	0.123056309317302	-	.	gene_id "ENSRNOG00000004162"; transcript_id "ENSRNOG00000004162_tx_28"; exon_id "13_44715574_44715698_-"; exonnum "8"; txlen "2019";
13	ENSEMBL114_rn	exon	44715574	44715698	0.123056309317302	-	.	gene_id "ENSRNOG00000004162"; transcript_id "ENSRNOG00000004162_tx_29"; exon_id "13_44715574_44715698_-"; exonnum "8"; txlen "2083";
13	ENSEMBL114_rn	exon	44715574	44715698	2.59967520832619	-	.	gene_id "ENSRNOG00000004162"; transcript_id "ENSRNOG00000004162_tx_5"; exon_id "13_44715574_44715698_-"; exonnum "8"; txlen "2632";
13	ENSEMBL114_rn	exon	44715574	44715698	2.59967520832619	-	.	gene_id "ENSRNOG00000004162"; transcript_id "ENSRNOG00000004162_tx_6"; exon_id "13_44715574_44715698_-"; exonnum "8"; txlen "2702";
13	ENSEMBL114_rn	exon	44715574	44715698	2.37438756263346	-	.	gene_id "ENSRNOG00000004162"; transcript_id "ENSRNOG00000004162_tx_9"; exon_id "13_44715574_44715698_-"; exonnum "8"; txlen "2756";
13	ensembl	exon	44716626	44716682	0	-	.	gene_id "ENSRNOG00000004162"; gene_version "10"; transcript_id "ENSRNOT00000050354"; transcript_version "5"; exon_number "7"; gene_name "Pfkfb2"; gene_source "ensembl"; gene_biotype "protein_coding"; transcript_name "Pfkfb2-203"; transcript_source "ensembl"; transcript_biotype "protein_coding"; exon_id "ENSRNOE00000757492"; exon_version "1";
13	ensembl	CDS	44716626	44716682	0	-	0	gene_id "ENSRNOG00000004162"; gene_version "10"; transcript_id "ENSRNOT00000050354"; transcript_version "5"; exon_number "7"; gene_name "Pfkfb2"; gene_source "ensembl"; gene_biotype "protein_coding"; transcript_name "Pfkfb2-203"; transcript_source "ensembl"; transcript_biotype "protein_coding"; protein_id "ENSRNOP00000044506"; protein_version "2";
13	ensembl	exon	44716626	44716682	0	-	.	gene_id "ENSRNOG00000004162"; gene_version "10"; transcript_id "ENSRNOT00000101692"; transcript_version "2"; exon_number "6"; gene_name "Pfkfb2"; gene_source "ensembl"; gene_biotype "protein_coding"; transcript_name "Pfkfb2-206"; transcript_source "ensembl"; transcript_biotype "protein_coding"; exon_id "ENSRNOE00000757492"; exon_version "1";
13	ensembl	CDS	44716626	44716682	0	-	0	gene_id "ENSRNOG00000004162"; gene_version "10"; transcript_id "ENSRNOT00000101692"; transcript_version "2"; exon_number "6"; gene_name "Pfkfb2"; gene_source "ensembl"; gene_biotype "protein_coding"; transcript_name "Pfkfb2-206"; transcript_source "ensembl"; transcript_biotype "protein_coding"; protein_id "ENSRNOP00000093709"; protein_version "1";
13	ensembl	exon	44716626	44716682	0	-	.	gene_id "ENSRNOG00000004162"; gene_version "10"; transcript_id "ENSRNOT00000067445"; transcript_version "5"; exon_number "6"; gene_name "Pfkfb2"; gene_source "ensembl"; gene_biotype "protein_coding"; transcript_name "Pfkfb2-205"; transcript_source "ensembl"; transcript_biotype "protein_coding"; exon_id "ENSRNOE00000757492"; exon_version "1";
13	ensembl	CDS	44716626	44716682	0	-	0	gene_id "ENSRNOG00000004162"; gene_version "10"; transcript_id "ENSRNOT00000067445"; transcript_version "5"; exon_number "6"; gene_name "Pfkfb2"; gene_source "ensembl"; gene_biotype "protein_coding"; transcript_name "Pfkfb2-205"; transcript_source "ensembl"; transcript_biotype "protein_coding"; protein_id "ENSRNOP00000060044"; protein_version "4";
13	ensembl	exon	44716626	44716682	0	-	.	gene_id "ENSRNOG00000004162"; gene_version "10"; transcript_id "ENSRNOT00000050859"; transcript_version "6"; exon_number "7"; gene_name "Pfkfb2"; gene_source "ensembl"; gene_biotype "protein_coding"; transcript_name "Pfkfb2-204"; transcript_source "ensembl"; transcript_biotype "protein_coding"; exon_id "ENSRNOE00000757492"; exon_version "1";
13	ensembl	CDS	44716626	44716682	0	-	0	gene_id "ENSRNOG00000004162"; gene_version "10"; transcript_id "ENSRNOT00000050859"; transcript_version "6"; exon_number "7"; gene_name "Pfkfb2"; gene_source "ensembl"; gene_biotype "protein_coding"; transcript_name "Pfkfb2-204"; transcript_source "ensembl"; transcript_biotype "protein_coding"; protein_id "ENSRNOP00000044027"; protein_version "4";
13	ensembl	exon	44716626	44716682	0	-	.	gene_id "ENSRNOG00000004162"; gene_version "10"; transcript_id "ENSRNOT00000005729"; transcript_version "7"; exon_number "7"; gene_name "Pfkfb2"; gene_source "ensembl"; gene_biotype "protein_coding"; transcript_name "Pfkfb2-201"; transcript_source "ensembl"; transcript_biotype "protein_coding"; exon_id "ENSRNOE00000757492"; exon_version "1"; tag "Ensembl_canonical";
13	ensembl	CDS	44716626	44716682	0	-	0	gene_id "ENSRNOG00000004162"; gene_version "10"; transcript_id "ENSRNOT00000005729"; transcript_version "7"; exon_number "7"; gene_name "Pfkfb2"; gene_source "ensembl"; gene_biotype "protein_coding"; transcript_name "Pfkfb2-201"; transcript_source "ensembl"; transcript_biotype "protein_coding"; protein_id "ENSRNOP00000005729"; protein_version "3"; tag "Ensembl_canonical";
13	ensembl	exon	44716626	44716682	0	-	.	gene_id "ENSRNOG00000004162"; gene_version "10"; transcript_id "ENSRNOT00000117528"; transcript_version "2"; exon_number "7"; gene_name "Pfkfb2"; gene_source "ensembl"; gene_biotype "protein_coding"; transcript_name "Pfkfb2-207"; transcript_source "ensembl"; transcript_biotype "protein_coding"; exon_id "ENSRNOE00000757492"; exon_version "1";
13	ensembl	CDS	44716626	44716682	0	-	0	gene_id "ENSRNOG00000004162"; gene_version "10"; transcript_id "ENSRNOT00000117528"; transcript_version "2"; exon_number "7"; gene_name "Pfkfb2"; gene_source "ensembl"; gene_biotype "protein_coding"; transcript_name "Pfkfb2-207"; transcript_source "ensembl"; transcript_biotype "protein_coding"; protein_id "ENSRNOP00000082431"; protein_version "1";
13	ensembl	exon	44716626	44716682	0	-	.	gene_id "ENSRNOG00000004162"; gene_version "10"; transcript_id "ENSRNOT00000037679"; transcript_version "8"; exon_number "7"; gene_name "Pfkfb2"; gene_source "ensembl"; gene_biotype "protein_coding"; transcript_name "Pfkfb2-202"; transcript_source "ensembl"; transcript_biotype "protein_coding"; exon_id "ENSRNOE00000757492"; exon_version "1";
13	ensembl	CDS	44716626	44716682	0	-	0	gene_id "ENSRNOG00000004162"; gene_version "10"; transcript_id "ENSRNOT00000037679"; transcript_version "8"; exon_number "7"; gene_name "Pfkfb2"; gene_source "ensembl"; gene_biotype "protein_coding"; transcript_name "Pfkfb2-202"; transcript_source "ensembl"; transcript_biotype "protein_coding"; protein_id "ENSRNOP00000030819"; protein_version "4";
13	ENSEMBL114_rn	exon	44716626	44716682	7.00091229595654	-	.	gene_id "ENSRNOG00000004162"; transcript_id "ENSRNOG00000004162_tx_1"; exon_id "13_44716626_44716682_-"; exonnum "7"; txlen "2622";
13	ENSEMBL114_rn	exon	44716626	44716682	1.68449347220005	-	.	gene_id "ENSRNOG00000004162"; transcript_id "ENSRNOG00000004162_tx_10"; exon_id "13_44716626_44716682_-"; exonnum "7"; txlen "2631";
13	ENSEMBL114_rn	exon	44716626	44716682	1.4843630261863	-	.	gene_id "ENSRNOG00000004162"; transcript_id "ENSRNOG00000004162_tx_11"; exon_id "13_44716626_44716682_-"; exonnum "7"; txlen "2766";
13	ENSEMBL114_rn	exon	44716626	44716682	1.41380479398864	-	.	gene_id "ENSRNOG00000004162"; transcript_id "ENSRNOG00000004162_tx_12"; exon_id "13_44716626_44716682_-"; exonnum "7"; txlen "2641";
13	ENSEMBL114_rn	exon	44716626	44716682	0.425614863767242	-	.	gene_id "ENSRNOG00000004162"; transcript_id "ENSRNOG00000004162_tx_13"; exon_id "13_44716626_44716682_-"; exonnum "7"; txlen "1939";
13	ENSEMBL114_rn	exon	44716626	44716682	0.33172539440294	-	.	gene_id "ENSRNOG00000004162"; transcript_id "ENSRNOG00000004162_tx_14"; exon_id "13_44716626_44716682_-"; exonnum "7"; txlen "2009";
13	ENSEMBL114_rn	exon	44716626	44716682	0.308510113449393	-	.	gene_id "ENSRNOG00000004162"; transcript_id "ENSRNOG00000004162_tx_15"; exon_id "13_44716626_44716682_-"; exonnum "7"; txlen "2073";
13	ENSEMBL114_rn	exon	44716626	44716682	0.282475890846701	-	.	gene_id "ENSRNOG00000004162"; transcript_id "ENSRNOG00000004162_tx_16"; exon_id "13_44716626_44716682_-"; exonnum "7"; txlen "1814";
13	ENSEMBL114_rn	exon	44716626	44716682	0.282475890846701	-	.	gene_id "ENSRNOG00000004162"; transcript_id "ENSRNOG00000004162_tx_17"; exon_id "13_44716626_44716682_-"; exonnum "7"; txlen "1884";
13	ENSEMBL114_rn	exon	44716626	44716682	0.197423958959259	-	.	gene_id "ENSRNOG00000004162"; transcript_id "ENSRNOG00000004162_tx_18"; exon_id "13_44716626_44716682_-"; exonnum "7"; txlen "1948";
13	ENSEMBL114_rn	exon	44716626	44716682	0.167579866020117	-	.	gene_id "ENSRNOG00000004162"; transcript_id "ENSRNOG00000004162_tx_19"; exon_id "13_44716626_44716682_-"; exonnum "6"; txlen "1779";
13	ENSEMBL114_rn	exon	44716626	44716682	5.06452924674301	-	.	gene_id "ENSRNOG00000004162"; transcript_id "ENSRNOG00000004162_tx_2"; exon_id "13_44716626_44716682_-"; exonnum "7"; txlen "2692";
13	ENSEMBL114_rn	exon	44716626	44716682	0.158474960739243	-	.	gene_id "ENSRNOG00000004162"; transcript_id "ENSRNOG00000004162_tx_21"; exon_id "13_44716626_44716682_-"; exonnum "6"; txlen "1715";
13	ENSEMBL114_rn	exon	44716626	44716682	0.153340990548254	-	.	gene_id "ENSRNOG00000004162"; transcript_id "ENSRNOG00000004162_tx_22"; exon_id "13_44716626_44716682_-"; exonnum "6"; txlen "1553";
13	ENSEMBL114_rn	exon	44716626	44716682	0.153340990548254	-	.	gene_id "ENSRNOG00000004162"; transcript_id "ENSRNOG00000004162_tx_23"; exon_id "13_44716626_44716682_-"; exonnum "6"; txlen "1654";
13	ENSEMBL114_rn	exon	44716626	44716682	0.123056309317302	-	.	gene_id "ENSRNOG00000004162"; transcript_id "ENSRNOG00000004162_tx_27"; exon_id "13_44716626_44716682_-"; exonnum "7"; txlen "1949";
13	ENSEMBL114_rn	exon	44716626	44716682	0.123056309317302	-	.	gene_id "ENSRNOG00000004162"; transcript_id "ENSRNOG00000004162_tx_28"; exon_id "13_44716626_44716682_-"; exonnum "7"; txlen "2019";
13	ENSEMBL114_rn	exon	44716626	44716682	0.123056309317302	-	.	gene_id "ENSRNOG00000004162"; transcript_id "ENSRNOG00000004162_tx_29"; exon_id "13_44716626_44716682_-"; exonnum "7"; txlen "2083";
13	ENSEMBL114_rn	exon	44716626	44716682	5.02239534623077	-	.	gene_id "ENSRNOG00000004162"; transcript_id "ENSRNOG00000004162_tx_3"; exon_id "13_44716626_44716682_-"; exonnum "7"; txlen "2497";
13	ENSEMBL114_rn	exon	44716626	44716682	0.123056309317302	-	.	gene_id "ENSRNOG00000004162"; transcript_id "ENSRNOG00000004162_tx_30"; exon_id "13_44716626_44716682_-"; exonnum "7"; txlen "1824";
13	ENSEMBL114_rn	exon	44716626	44716682	0.123056309317302	-	.	gene_id "ENSRNOG00000004162"; transcript_id "ENSRNOG00000004162_tx_31"; exon_id "13_44716626_44716682_-"; exonnum "7"; txlen "1894";
13	ENSEMBL114_rn	exon	44716626	44716682	0.123056309317302	-	.	gene_id "ENSRNOG00000004162"; transcript_id "ENSRNOG00000004162_tx_32"; exon_id "13_44716626_44716682_-"; exonnum "7"; txlen "1958";
13	ENSEMBL114_rn	exon	44716626	44716682	4.01343186259853	-	.	gene_id "ENSRNOG00000004162"; transcript_id "ENSRNOG00000004162_tx_4"; exon_id "13_44716626_44716682_-"; exonnum "7"; txlen "2567";
13	ENSEMBL114_rn	exon	44716626	44716682	2.59967520832619	-	.	gene_id "ENSRNOG00000004162"; transcript_id "ENSRNOG00000004162_tx_5"; exon_id "13_44716626_44716682_-"; exonnum "7"; txlen "2632";
13	ENSEMBL114_rn	exon	44716626	44716682	2.59967520832619	-	.	gene_id "ENSRNOG00000004162"; transcript_id "ENSRNOG00000004162_tx_6"; exon_id "13_44716626_44716682_-"; exonnum "7"; txlen "2702";
13	ENSEMBL114_rn	exon	44716626	44716682	2.46536366066359	-	.	gene_id "ENSRNOG00000004162"; transcript_id "ENSRNOG00000004162_tx_7"; exon_id "13_44716626_44716682_-"; exonnum "7"; txlen "2507";
13	ENSEMBL114_rn	exon	44716626	44716682	2.46536366066359	-	.	gene_id "ENSRNOG00000004162"; transcript_id "ENSRNOG00000004162_tx_8"; exon_id "13_44716626_44716682_-"; exonnum "7"; txlen "2577";
13	ENSEMBL114_rn	exon	44716626	44716682	2.37438756263346	-	.	gene_id "ENSRNOG00000004162"; transcript_id "ENSRNOG00000004162_tx_9"; exon_id "13_44716626_44716682_-"; exonnum "7"; txlen "2756";
13	ensembl	exon	44717046	44717120	0	-	.	gene_id "ENSRNOG00000004162"; gene_version "10"; transcript_id "ENSRNOT00000050354"; transcript_version "5"; exon_number "6"; gene_name "Pfkfb2"; gene_source "ensembl"; gene_biotype "protein_coding"; transcript_name "Pfkfb2-203"; transcript_source "ensembl"; transcript_biotype "protein_coding"; exon_id "ENSRNOE00000778493"; exon_version "1";
13	ensembl	CDS	44717046	44717120	0	-	0	gene_id "ENSRNOG00000004162"; gene_version "10"; transcript_id "ENSRNOT00000050354"; transcript_version "5"; exon_number "6"; gene_name "Pfkfb2"; gene_source "ensembl"; gene_biotype "protein_coding"; transcript_name "Pfkfb2-203"; transcript_source "ensembl"; transcript_biotype "protein_coding"; protein_id "ENSRNOP00000044506"; protein_version "2";
13	ensembl	exon	44717046	44717120	0	-	.	gene_id "ENSRNOG00000004162"; gene_version "10"; transcript_id "ENSRNOT00000101692"; transcript_version "2"; exon_number "5"; gene_name "Pfkfb2"; gene_source "ensembl"; gene_biotype "protein_coding"; transcript_name "Pfkfb2-206"; transcript_source "ensembl"; transcript_biotype "protein_coding"; exon_id "ENSRNOE00000778493"; exon_version "1";
13	ensembl	CDS	44717046	44717120	0	-	0	gene_id "ENSRNOG00000004162"; gene_version "10"; transcript_id "ENSRNOT00000101692"; transcript_version "2"; exon_number "5"; gene_name "Pfkfb2"; gene_source "ensembl"; gene_biotype "protein_coding"; transcript_name "Pfkfb2-206"; transcript_source "ensembl"; transcript_biotype "protein_coding"; protein_id "ENSRNOP00000093709"; protein_version "1";
13	ensembl	exon	44717046	44717120	0	-	.	gene_id "ENSRNOG00000004162"; gene_version "10"; transcript_id "ENSRNOT00000067445"; transcript_version "5"; exon_number "5"; gene_name "Pfkfb2"; gene_source "ensembl"; gene_biotype "protein_coding"; transcript_name "Pfkfb2-205"; transcript_source "ensembl"; transcript_biotype "protein_coding"; exon_id "ENSRNOE00000778493"; exon_version "1";
13	ensembl	CDS	44717046	44717120	0	-	0	gene_id "ENSRNOG00000004162"; gene_version "10"; transcript_id "ENSRNOT00000067445"; transcript_version "5"; exon_number "5"; gene_name "Pfkfb2"; gene_source "ensembl"; gene_biotype "protein_coding"; transcript_name "Pfkfb2-205"; transcript_source "ensembl"; transcript_biotype "protein_coding"; protein_id "ENSRNOP00000060044"; protein_version "4";
13	ensembl	exon	44717046	44717120	0	-	.	gene_id "ENSRNOG00000004162"; gene_version "10"; transcript_id "ENSRNOT00000050859"; transcript_version "6"; exon_number "6"; gene_name "Pfkfb2"; gene_source "ensembl"; gene_biotype "protein_coding"; transcript_name "Pfkfb2-204"; transcript_source "ensembl"; transcript_biotype "protein_coding"; exon_id "ENSRNOE00000778493"; exon_version "1";
13	ensembl	CDS	44717046	44717120	0	-	0	gene_id "ENSRNOG00000004162"; gene_version "10"; transcript_id "ENSRNOT00000050859"; transcript_version "6"; exon_number "6"; gene_name "Pfkfb2"; gene_source "ensembl"; gene_biotype "protein_coding"; transcript_name "Pfkfb2-204"; transcript_source "ensembl"; transcript_biotype "protein_coding"; protein_id "ENSRNOP00000044027"; protein_version "4";
13	ensembl	exon	44717046	44717120	0	-	.	gene_id "ENSRNOG00000004162"; gene_version "10"; transcript_id "ENSRNOT00000005729"; transcript_version "7"; exon_number "6"; gene_name "Pfkfb2"; gene_source "ensembl"; gene_biotype "protein_coding"; transcript_name "Pfkfb2-201"; transcript_source "ensembl"; transcript_biotype "protein_coding"; exon_id "ENSRNOE00000778493"; exon_version "1"; tag "Ensembl_canonical";
13	ensembl	CDS	44717046	44717120	0	-	0	gene_id "ENSRNOG00000004162"; gene_version "10"; transcript_id "ENSRNOT00000005729"; transcript_version "7"; exon_number "6"; gene_name "Pfkfb2"; gene_source "ensembl"; gene_biotype "protein_coding"; transcript_name "Pfkfb2-201"; transcript_source "ensembl"; transcript_biotype "protein_coding"; protein_id "ENSRNOP00000005729"; protein_version "3"; tag "Ensembl_canonical";
13	ensembl	exon	44717046	44717120	0	-	.	gene_id "ENSRNOG00000004162"; gene_version "10"; transcript_id "ENSRNOT00000117528"; transcript_version "2"; exon_number "6"; gene_name "Pfkfb2"; gene_source "ensembl"; gene_biotype "protein_coding"; transcript_name "Pfkfb2-207"; transcript_source "ensembl"; transcript_biotype "protein_coding"; exon_id "ENSRNOE00000778493"; exon_version "1";
13	ensembl	CDS	44717046	44717120	0	-	0	gene_id "ENSRNOG00000004162"; gene_version "10"; transcript_id "ENSRNOT00000117528"; transcript_version "2"; exon_number "6"; gene_name "Pfkfb2"; gene_source "ensembl"; gene_biotype "protein_coding"; transcript_name "Pfkfb2-207"; transcript_source "ensembl"; transcript_biotype "protein_coding"; protein_id "ENSRNOP00000082431"; protein_version "1";
13	ensembl	exon	44717046	44717120	0	-	.	gene_id "ENSRNOG00000004162"; gene_version "10"; transcript_id "ENSRNOT00000037679"; transcript_version "8"; exon_number "6"; gene_name "Pfkfb2"; gene_source "ensembl"; gene_biotype "protein_coding"; transcript_name "Pfkfb2-202"; transcript_source "ensembl"; transcript_biotype "protein_coding"; exon_id "ENSRNOE00000778493"; exon_version "1";
13	ensembl	CDS	44717046	44717120	0	-	0	gene_id "ENSRNOG00000004162"; gene_version "10"; transcript_id "ENSRNOT00000037679"; transcript_version "8"; exon_number "6"; gene_name "Pfkfb2"; gene_source "ensembl"; gene_biotype "protein_coding"; transcript_name "Pfkfb2-202"; transcript_source "ensembl"; transcript_biotype "protein_coding"; protein_id "ENSRNOP00000030819"; protein_version "4";
13	ENSEMBL114_rn	exon	44717046	44717120	7.00091229595654	-	.	gene_id "ENSRNOG00000004162"; transcript_id "ENSRNOG00000004162_tx_1"; exon_id "13_44717046_44717120_-"; exonnum "6"; txlen "2622";
13	ENSEMBL114_rn	exon	44717046	44717120	1.68449347220005	-	.	gene_id "ENSRNOG00000004162"; transcript_id "ENSRNOG00000004162_tx_10"; exon_id "13_44717046_44717120_-"; exonnum "6"; txlen "2631";
13	ENSEMBL114_rn	exon	44717046	44717120	1.4843630261863	-	.	gene_id "ENSRNOG00000004162"; transcript_id "ENSRNOG00000004162_tx_11"; exon_id "13_44717046_44717120_-"; exonnum "6"; txlen "2766";
13	ENSEMBL114_rn	exon	44717046	44717120	1.41380479398864	-	.	gene_id "ENSRNOG00000004162"; transcript_id "ENSRNOG00000004162_tx_12"; exon_id "13_44717046_44717120_-"; exonnum "6"; txlen "2641";
13	ENSEMBL114_rn	exon	44717046	44717120	0.425614863767242	-	.	gene_id "ENSRNOG00000004162"; transcript_id "ENSRNOG00000004162_tx_13"; exon_id "13_44717046_44717120_-"; exonnum "6"; txlen "1939";
13	ENSEMBL114_rn	exon	44717046	44717120	0.33172539440294	-	.	gene_id "ENSRNOG00000004162"; transcript_id "ENSRNOG00000004162_tx_14"; exon_id "13_44717046_44717120_-"; exonnum "6"; txlen "2009";
13	ENSEMBL114_rn	exon	44717046	44717120	0.308510113449393	-	.	gene_id "ENSRNOG00000004162"; transcript_id "ENSRNOG00000004162_tx_15"; exon_id "13_44717046_44717120_-"; exonnum "6"; txlen "2073";
13	ENSEMBL114_rn	exon	44717046	44717120	0.282475890846701	-	.	gene_id "ENSRNOG00000004162"; transcript_id "ENSRNOG00000004162_tx_16"; exon_id "13_44717046_44717120_-"; exonnum "6"; txlen "1814";
13	ENSEMBL114_rn	exon	44717046	44717120	0.282475890846701	-	.	gene_id "ENSRNOG00000004162"; transcript_id "ENSRNOG00000004162_tx_17"; exon_id "13_44717046_44717120_-"; exonnum "6"; txlen "1884";
13	ENSEMBL114_rn	exon	44717046	44717120	0.197423958959259	-	.	gene_id "ENSRNOG00000004162"; transcript_id "ENSRNOG00000004162_tx_18"; exon_id "13_44717046_44717120_-"; exonnum "6"; txlen "1948";
13	ENSEMBL114_rn	exon	44717046	44717120	0.167579866020117	-	.	gene_id "ENSRNOG00000004162"; transcript_id "ENSRNOG00000004162_tx_19"; exon_id "13_44717046_44717120_-"; exonnum "5"; txlen "1779";
13	ENSEMBL114_rn	exon	44717046	44717120	5.06452924674301	-	.	gene_id "ENSRNOG00000004162"; transcript_id "ENSRNOG00000004162_tx_2"; exon_id "13_44717046_44717120_-"; exonnum "6"; txlen "2692";
13	ENSEMBL114_rn	exon	44717046	44717120	0.158474960739243	-	.	gene_id "ENSRNOG00000004162"; transcript_id "ENSRNOG00000004162_tx_21"; exon_id "13_44717046_44717120_-"; exonnum "5"; txlen "1715";
13	ENSEMBL114_rn	exon	44717046	44717120	0.153340990548254	-	.	gene_id "ENSRNOG00000004162"; transcript_id "ENSRNOG00000004162_tx_22"; exon_id "13_44717046_44717120_-"; exonnum "5"; txlen "1553";
13	ENSEMBL114_rn	exon	44717046	44717120	0.153340990548254	-	.	gene_id "ENSRNOG00000004162"; transcript_id "ENSRNOG00000004162_tx_23"; exon_id "13_44717046_44717120_-"; exonnum "5"; txlen "1654";
13	ENSEMBL114_rn	exon	44717046	44717120	0.127773980824361	-	.	gene_id "ENSRNOG00000004162"; transcript_id "ENSRNOG00000004162_tx_24"; exon_id "13_44717046_44717120_-"; exonnum "6"; txlen "1601";
13	ENSEMBL114_rn	exon	44717046	44717120	0.127773980824361	-	.	gene_id "ENSRNOG00000004162"; transcript_id "ENSRNOG00000004162_tx_26"; exon_id "13_44717046_44717120_-"; exonnum "6"; txlen "1735";
13	ENSEMBL114_rn	exon	44717046	44717120	0.123056309317302	-	.	gene_id "ENSRNOG00000004162"; transcript_id "ENSRNOG00000004162_tx_27"; exon_id "13_44717046_44717120_-"; exonnum "6"; txlen "1949";
13	ENSEMBL114_rn	exon	44717046	44717120	0.123056309317302	-	.	gene_id "ENSRNOG00000004162"; transcript_id "ENSRNOG00000004162_tx_28"; exon_id "13_44717046_44717120_-"; exonnum "6"; txlen "2019";
13	ENSEMBL114_rn	exon	44717046	44717120	0.123056309317302	-	.	gene_id "ENSRNOG00000004162"; transcript_id "ENSRNOG00000004162_tx_29"; exon_id "13_44717046_44717120_-"; exonnum "6"; txlen "2083";
13	ENSEMBL114_rn	exon	44717046	44717120	5.02239534623077	-	.	gene_id "ENSRNOG00000004162"; transcript_id "ENSRNOG00000004162_tx_3"; exon_id "13_44717046_44717120_-"; exonnum "6"; txlen "2497";
13	ENSEMBL114_rn	exon	44717046	44717120	0.123056309317302	-	.	gene_id "ENSRNOG00000004162"; transcript_id "ENSRNOG00000004162_tx_30"; exon_id "13_44717046_44717120_-"; exonnum "6"; txlen "1824";
13	ENSEMBL114_rn	exon	44717046	44717120	0.123056309317302	-	.	gene_id "ENSRNOG00000004162"; transcript_id "ENSRNOG00000004162_tx_31"; exon_id "13_44717046_44717120_-"; exonnum "6"; txlen "1894";
13	ENSEMBL114_rn	exon	44717046	44717120	0.123056309317302	-	.	gene_id "ENSRNOG00000004162"; transcript_id "ENSRNOG00000004162_tx_32"; exon_id "13_44717046_44717120_-"; exonnum "6"; txlen "1958";
13	ENSEMBL114_rn	exon	44717046	44717120	4.01343186259853	-	.	gene_id "ENSRNOG00000004162"; transcript_id "ENSRNOG00000004162_tx_4"; exon_id "13_44717046_44717120_-"; exonnum "6"; txlen "2567";
13	ENSEMBL114_rn	exon	44717046	44717120	2.59967520832619	-	.	gene_id "ENSRNOG00000004162"; transcript_id "ENSRNOG00000004162_tx_5"; exon_id "13_44717046_44717120_-"; exonnum "6"; txlen "2632";
13	ENSEMBL114_rn	exon	44717046	44717120	2.59967520832619	-	.	gene_id "ENSRNOG00000004162"; transcript_id "ENSRNOG00000004162_tx_6"; exon_id "13_44717046_44717120_-"; exonnum "6"; txlen "2702";
13	ENSEMBL114_rn	exon	44717046	44717120	2.46536366066359	-	.	gene_id "ENSRNOG00000004162"; transcript_id "ENSRNOG00000004162_tx_7"; exon_id "13_44717046_44717120_-"; exonnum "6"; txlen "2507";
13	ENSEMBL114_rn	exon	44717046	44717120	2.46536366066359	-	.	gene_id "ENSRNOG00000004162"; transcript_id "ENSRNOG00000004162_tx_8"; exon_id "13_44717046_44717120_-"; exonnum "6"; txlen "2577";
13	ENSEMBL114_rn	exon	44717046	44717120	2.37438756263346	-	.	gene_id "ENSRNOG00000004162"; transcript_id "ENSRNOG00000004162_tx_9"; exon_id "13_44717046_44717120_-"; exonnum "6"; txlen "2756";
13	ensembl	exon	44717257	44717323	0	-	.	gene_id "ENSRNOG00000004162"; gene_version "10"; transcript_id "ENSRNOT00000050354"; transcript_version "5"; exon_number "5"; gene_name "Pfkfb2"; gene_source "ensembl"; gene_biotype "protein_coding"; transcript_name "Pfkfb2-203"; transcript_source "ensembl"; transcript_biotype "protein_coding"; exon_id "ENSRNOE00000803636"; exon_version "1";
13	ensembl	CDS	44717257	44717323	0	-	1	gene_id "ENSRNOG00000004162"; gene_version "10"; transcript_id "ENSRNOT00000050354"; transcript_version "5"; exon_number "5"; gene_name "Pfkfb2"; gene_source "ensembl"; gene_biotype "protein_coding"; transcript_name "Pfkfb2-203"; transcript_source "ensembl"; transcript_biotype "protein_coding"; protein_id "ENSRNOP00000044506"; protein_version "2";
13	ensembl	exon	44717257	44717323	0	-	.	gene_id "ENSRNOG00000004162"; gene_version "10"; transcript_id "ENSRNOT00000101692"; transcript_version "2"; exon_number "4"; gene_name "Pfkfb2"; gene_source "ensembl"; gene_biotype "protein_coding"; transcript_name "Pfkfb2-206"; transcript_source "ensembl"; transcript_biotype "protein_coding"; exon_id "ENSRNOE00000803636"; exon_version "1";
13	ensembl	CDS	44717257	44717323	0	-	1	gene_id "ENSRNOG00000004162"; gene_version "10"; transcript_id "ENSRNOT00000101692"; transcript_version "2"; exon_number "4"; gene_name "Pfkfb2"; gene_source "ensembl"; gene_biotype "protein_coding"; transcript_name "Pfkfb2-206"; transcript_source "ensembl"; transcript_biotype "protein_coding"; protein_id "ENSRNOP00000093709"; protein_version "1";
13	ensembl	exon	44717257	44717323	0	-	.	gene_id "ENSRNOG00000004162"; gene_version "10"; transcript_id "ENSRNOT00000067445"; transcript_version "5"; exon_number "4"; gene_name "Pfkfb2"; gene_source "ensembl"; gene_biotype "protein_coding"; transcript_name "Pfkfb2-205"; transcript_source "ensembl"; transcript_biotype "protein_coding"; exon_id "ENSRNOE00000803636"; exon_version "1";
13	ensembl	CDS	44717257	44717323	0	-	1	gene_id "ENSRNOG00000004162"; gene_version "10"; transcript_id "ENSRNOT00000067445"; transcript_version "5"; exon_number "4"; gene_name "Pfkfb2"; gene_source "ensembl"; gene_biotype "protein_coding"; transcript_name "Pfkfb2-205"; transcript_source "ensembl"; transcript_biotype "protein_coding"; protein_id "ENSRNOP00000060044"; protein_version "4";
13	ensembl	exon	44717257	44717323	0	-	.	gene_id "ENSRNOG00000004162"; gene_version "10"; transcript_id "ENSRNOT00000050859"; transcript_version "6"; exon_number "5"; gene_name "Pfkfb2"; gene_source "ensembl"; gene_biotype "protein_coding"; transcript_name "Pfkfb2-204"; transcript_source "ensembl"; transcript_biotype "protein_coding"; exon_id "ENSRNOE00000803636"; exon_version "1";
13	ensembl	CDS	44717257	44717323	0	-	1	gene_id "ENSRNOG00000004162"; gene_version "10"; transcript_id "ENSRNOT00000050859"; transcript_version "6"; exon_number "5"; gene_name "Pfkfb2"; gene_source "ensembl"; gene_biotype "protein_coding"; transcript_name "Pfkfb2-204"; transcript_source "ensembl"; transcript_biotype "protein_coding"; protein_id "ENSRNOP00000044027"; protein_version "4";
13	ensembl	exon	44717257	44717323	0	-	.	gene_id "ENSRNOG00000004162"; gene_version "10"; transcript_id "ENSRNOT00000005729"; transcript_version "7"; exon_number "5"; gene_name "Pfkfb2"; gene_source "ensembl"; gene_biotype "protein_coding"; transcript_name "Pfkfb2-201"; transcript_source "ensembl"; transcript_biotype "protein_coding"; exon_id "ENSRNOE00000803636"; exon_version "1"; tag "Ensembl_canonical";
13	ensembl	CDS	44717257	44717323	0	-	1	gene_id "ENSRNOG00000004162"; gene_version "10"; transcript_id "ENSRNOT00000005729"; transcript_version "7"; exon_number "5"; gene_name "Pfkfb2"; gene_source "ensembl"; gene_biotype "protein_coding"; transcript_name "Pfkfb2-201"; transcript_source "ensembl"; transcript_biotype "protein_coding"; protein_id "ENSRNOP00000005729"; protein_version "3"; tag "Ensembl_canonical";
13	ensembl	exon	44717257	44717323	0	-	.	gene_id "ENSRNOG00000004162"; gene_version "10"; transcript_id "ENSRNOT00000117528"; transcript_version "2"; exon_number "5"; gene_name "Pfkfb2"; gene_source "ensembl"; gene_biotype "protein_coding"; transcript_name "Pfkfb2-207"; transcript_source "ensembl"; transcript_biotype "protein_coding"; exon_id "ENSRNOE00000803636"; exon_version "1";
13	ensembl	CDS	44717257	44717323	0	-	1	gene_id "ENSRNOG00000004162"; gene_version "10"; transcript_id "ENSRNOT00000117528"; transcript_version "2"; exon_number "5"; gene_name "Pfkfb2"; gene_source "ensembl"; gene_biotype "protein_coding"; transcript_name "Pfkfb2-207"; transcript_source "ensembl"; transcript_biotype "protein_coding"; protein_id "ENSRNOP00000082431"; protein_version "1";
13	ensembl	exon	44717257	44717323	0	-	.	gene_id "ENSRNOG00000004162"; gene_version "10"; transcript_id "ENSRNOT00000037679"; transcript_version "8"; exon_number "5"; gene_name "Pfkfb2"; gene_source "ensembl"; gene_biotype "protein_coding"; transcript_name "Pfkfb2-202"; transcript_source "ensembl"; transcript_biotype "protein_coding"; exon_id "ENSRNOE00000803636"; exon_version "1";
13	ensembl	CDS	44717257	44717323	0	-	1	gene_id "ENSRNOG00000004162"; gene_version "10"; transcript_id "ENSRNOT00000037679"; transcript_version "8"; exon_number "5"; gene_name "Pfkfb2"; gene_source "ensembl"; gene_biotype "protein_coding"; transcript_name "Pfkfb2-202"; transcript_source "ensembl"; transcript_biotype "protein_coding"; protein_id "ENSRNOP00000030819"; protein_version "4";
13	ENSEMBL114_rn	exon	44717257	44717323	7.00091229595654	-	.	gene_id "ENSRNOG00000004162"; transcript_id "ENSRNOG00000004162_tx_1"; exon_id "13_44717257_44717323_-"; exonnum "5"; txlen "2622";
13	ENSEMBL114_rn	exon	44717257	44717323	1.68449347220005	-	.	gene_id "ENSRNOG00000004162"; transcript_id "ENSRNOG00000004162_tx_10"; exon_id "13_44717257_44717323_-"; exonnum "5"; txlen "2631";
13	ENSEMBL114_rn	exon	44717257	44717323	1.4843630261863	-	.	gene_id "ENSRNOG00000004162"; transcript_id "ENSRNOG00000004162_tx_11"; exon_id "13_44717257_44717323_-"; exonnum "5"; txlen "2766";
13	ENSEMBL114_rn	exon	44717257	44717323	1.41380479398864	-	.	gene_id "ENSRNOG00000004162"; transcript_id "ENSRNOG00000004162_tx_12"; exon_id "13_44717257_44717323_-"; exonnum "5"; txlen "2641";
13	ENSEMBL114_rn	exon	44717257	44717323	0.425614863767242	-	.	gene_id "ENSRNOG00000004162"; transcript_id "ENSRNOG00000004162_tx_13"; exon_id "13_44717257_44717323_-"; exonnum "5"; txlen "1939";
13	ENSEMBL114_rn	exon	44717257	44717323	0.33172539440294	-	.	gene_id "ENSRNOG00000004162"; transcript_id "ENSRNOG00000004162_tx_14"; exon_id "13_44717257_44717323_-"; exonnum "5"; txlen "2009";
13	ENSEMBL114_rn	exon	44717257	44717323	0.308510113449393	-	.	gene_id "ENSRNOG00000004162"; transcript_id "ENSRNOG00000004162_tx_15"; exon_id "13_44717257_44717323_-"; exonnum "5"; txlen "2073";
13	ENSEMBL114_rn	exon	44717257	44717323	0.282475890846701	-	.	gene_id "ENSRNOG00000004162"; transcript_id "ENSRNOG00000004162_tx_16"; exon_id "13_44717257_44717323_-"; exonnum "5"; txlen "1814";
13	ENSEMBL114_rn	exon	44717257	44717323	0.282475890846701	-	.	gene_id "ENSRNOG00000004162"; transcript_id "ENSRNOG00000004162_tx_17"; exon_id "13_44717257_44717323_-"; exonnum "5"; txlen "1884";
13	ENSEMBL114_rn	exon	44717257	44717323	0.197423958959259	-	.	gene_id "ENSRNOG00000004162"; transcript_id "ENSRNOG00000004162_tx_18"; exon_id "13_44717257_44717323_-"; exonnum "5"; txlen "1948";
13	ENSEMBL114_rn	exon	44717257	44717323	0.167579866020117	-	.	gene_id "ENSRNOG00000004162"; transcript_id "ENSRNOG00000004162_tx_19"; exon_id "13_44717257_44717323_-"; exonnum "4"; txlen "1779";
13	ENSEMBL114_rn	exon	44717257	44717323	5.06452924674301	-	.	gene_id "ENSRNOG00000004162"; transcript_id "ENSRNOG00000004162_tx_2"; exon_id "13_44717257_44717323_-"; exonnum "5"; txlen "2692";
13	ENSEMBL114_rn	exon	44717257	44717323	0.158474960739243	-	.	gene_id "ENSRNOG00000004162"; transcript_id "ENSRNOG00000004162_tx_21"; exon_id "13_44717257_44717323_-"; exonnum "4"; txlen "1715";
13	ENSEMBL114_rn	exon	44717257	44717323	0.153340990548254	-	.	gene_id "ENSRNOG00000004162"; transcript_id "ENSRNOG00000004162_tx_22"; exon_id "13_44717257_44717323_-"; exonnum "4"; txlen "1553";
13	ENSEMBL114_rn	exon	44717257	44717323	0.153340990548254	-	.	gene_id "ENSRNOG00000004162"; transcript_id "ENSRNOG00000004162_tx_23"; exon_id "13_44717257_44717323_-"; exonnum "4"; txlen "1654";
13	ENSEMBL114_rn	exon	44717257	44717323	0.127773980824361	-	.	gene_id "ENSRNOG00000004162"; transcript_id "ENSRNOG00000004162_tx_24"; exon_id "13_44717257_44717323_-"; exonnum "5"; txlen "1601";
13	ENSEMBL114_rn	exon	44717257	44717323	0.127773980824361	-	.	gene_id "ENSRNOG00000004162"; transcript_id "ENSRNOG00000004162_tx_26"; exon_id "13_44717257_44717323_-"; exonnum "5"; txlen "1735";
13	ENSEMBL114_rn	exon	44717257	44717323	0.123056309317302	-	.	gene_id "ENSRNOG00000004162"; transcript_id "ENSRNOG00000004162_tx_27"; exon_id "13_44717257_44717323_-"; exonnum "5"; txlen "1949";
13	ENSEMBL114_rn	exon	44717257	44717323	0.123056309317302	-	.	gene_id "ENSRNOG00000004162"; transcript_id "ENSRNOG00000004162_tx_28"; exon_id "13_44717257_44717323_-"; exonnum "5"; txlen "2019";
13	ENSEMBL114_rn	exon	44717257	44717323	0.123056309317302	-	.	gene_id "ENSRNOG00000004162"; transcript_id "ENSRNOG00000004162_tx_29"; exon_id "13_44717257_44717323_-"; exonnum "5"; txlen "2083";
13	ENSEMBL114_rn	exon	44717257	44717323	5.02239534623077	-	.	gene_id "ENSRNOG00000004162"; transcript_id "ENSRNOG00000004162_tx_3"; exon_id "13_44717257_44717323_-"; exonnum "5"; txlen "2497";
13	ENSEMBL114_rn	exon	44717257	44717323	0.123056309317302	-	.	gene_id "ENSRNOG00000004162"; transcript_id "ENSRNOG00000004162_tx_30"; exon_id "13_44717257_44717323_-"; exonnum "5"; txlen "1824";
13	ENSEMBL114_rn	exon	44717257	44717323	0.123056309317302	-	.	gene_id "ENSRNOG00000004162"; transcript_id "ENSRNOG00000004162_tx_31"; exon_id "13_44717257_44717323_-"; exonnum "5"; txlen "1894";
13	ENSEMBL114_rn	exon	44717257	44717323	0.123056309317302	-	.	gene_id "ENSRNOG00000004162"; transcript_id "ENSRNOG00000004162_tx_32"; exon_id "13_44717257_44717323_-"; exonnum "5"; txlen "1958";
13	ENSEMBL114_rn	exon	44717257	44717323	4.01343186259853	-	.	gene_id "ENSRNOG00000004162"; transcript_id "ENSRNOG00000004162_tx_4"; exon_id "13_44717257_44717323_-"; exonnum "5"; txlen "2567";
13	ENSEMBL114_rn	exon	44717257	44717323	2.59967520832619	-	.	gene_id "ENSRNOG00000004162"; transcript_id "ENSRNOG00000004162_tx_5"; exon_id "13_44717257_44717323_-"; exonnum "5"; txlen "2632";
13	ENSEMBL114_rn	exon	44717257	44717323	2.59967520832619	-	.	gene_id "ENSRNOG00000004162"; transcript_id "ENSRNOG00000004162_tx_6"; exon_id "13_44717257_44717323_-"; exonnum "5"; txlen "2702";
13	ENSEMBL114_rn	exon	44717257	44717323	2.46536366066359	-	.	gene_id "ENSRNOG00000004162"; transcript_id "ENSRNOG00000004162_tx_7"; exon_id "13_44717257_44717323_-"; exonnum "5"; txlen "2507";
13	ENSEMBL114_rn	exon	44717257	44717323	2.46536366066359	-	.	gene_id "ENSRNOG00000004162"; transcript_id "ENSRNOG00000004162_tx_8"; exon_id "13_44717257_44717323_-"; exonnum "5"; txlen "2577";
13	ENSEMBL114_rn	exon	44717257	44717323	2.37438756263346	-	.	gene_id "ENSRNOG00000004162"; transcript_id "ENSRNOG00000004162_tx_9"; exon_id "13_44717257_44717323_-"; exonnum "5"; txlen "2756";
13	ensembl	exon	44717687	44717783	0	-	.	gene_id "ENSRNOG00000004162"; gene_version "10"; transcript_id "ENSRNOT00000050354"; transcript_version "5"; exon_number "4"; gene_name "Pfkfb2"; gene_source "ensembl"; gene_biotype "protein_coding"; transcript_name "Pfkfb2-203"; transcript_source "ensembl"; transcript_biotype "protein_coding"; exon_id "ENSRNOE00000793613"; exon_version "1";
13	ensembl	CDS	44717687	44717783	0	-	2	gene_id "ENSRNOG00000004162"; gene_version "10"; transcript_id "ENSRNOT00000050354"; transcript_version "5"; exon_number "4"; gene_name "Pfkfb2"; gene_source "ensembl"; gene_biotype "protein_coding"; transcript_name "Pfkfb2-203"; transcript_source "ensembl"; transcript_biotype "protein_coding"; protein_id "ENSRNOP00000044506"; protein_version "2";
13	ensembl	exon	44717687	44717783	0	-	.	gene_id "ENSRNOG00000004162"; gene_version "10"; transcript_id "ENSRNOT00000101692"; transcript_version "2"; exon_number "3"; gene_name "Pfkfb2"; gene_source "ensembl"; gene_biotype "protein_coding"; transcript_name "Pfkfb2-206"; transcript_source "ensembl"; transcript_biotype "protein_coding"; exon_id "ENSRNOE00000793613"; exon_version "1";
13	ensembl	CDS	44717687	44717783	0	-	2	gene_id "ENSRNOG00000004162"; gene_version "10"; transcript_id "ENSRNOT00000101692"; transcript_version "2"; exon_number "3"; gene_name "Pfkfb2"; gene_source "ensembl"; gene_biotype "protein_coding"; transcript_name "Pfkfb2-206"; transcript_source "ensembl"; transcript_biotype "protein_coding"; protein_id "ENSRNOP00000093709"; protein_version "1";
13	ensembl	exon	44717687	44717783	0	-	.	gene_id "ENSRNOG00000004162"; gene_version "10"; transcript_id "ENSRNOT00000067445"; transcript_version "5"; exon_number "3"; gene_name "Pfkfb2"; gene_source "ensembl"; gene_biotype "protein_coding"; transcript_name "Pfkfb2-205"; transcript_source "ensembl"; transcript_biotype "protein_coding"; exon_id "ENSRNOE00000793613"; exon_version "1";
13	ensembl	CDS	44717687	44717783	0	-	2	gene_id "ENSRNOG00000004162"; gene_version "10"; transcript_id "ENSRNOT00000067445"; transcript_version "5"; exon_number "3"; gene_name "Pfkfb2"; gene_source "ensembl"; gene_biotype "protein_coding"; transcript_name "Pfkfb2-205"; transcript_source "ensembl"; transcript_biotype "protein_coding"; protein_id "ENSRNOP00000060044"; protein_version "4";
13	ensembl	exon	44717687	44717783	0	-	.	gene_id "ENSRNOG00000004162"; gene_version "10"; transcript_id "ENSRNOT00000050859"; transcript_version "6"; exon_number "4"; gene_name "Pfkfb2"; gene_source "ensembl"; gene_biotype "protein_coding"; transcript_name "Pfkfb2-204"; transcript_source "ensembl"; transcript_biotype "protein_coding"; exon_id "ENSRNOE00000793613"; exon_version "1";
13	ensembl	CDS	44717687	44717783	0	-	2	gene_id "ENSRNOG00000004162"; gene_version "10"; transcript_id "ENSRNOT00000050859"; transcript_version "6"; exon_number "4"; gene_name "Pfkfb2"; gene_source "ensembl"; gene_biotype "protein_coding"; transcript_name "Pfkfb2-204"; transcript_source "ensembl"; transcript_biotype "protein_coding"; protein_id "ENSRNOP00000044027"; protein_version "4";
13	ensembl	exon	44717687	44717783	0	-	.	gene_id "ENSRNOG00000004162"; gene_version "10"; transcript_id "ENSRNOT00000005729"; transcript_version "7"; exon_number "4"; gene_name "Pfkfb2"; gene_source "ensembl"; gene_biotype "protein_coding"; transcript_name "Pfkfb2-201"; transcript_source "ensembl"; transcript_biotype "protein_coding"; exon_id "ENSRNOE00000793613"; exon_version "1"; tag "Ensembl_canonical";
13	ensembl	CDS	44717687	44717783	0	-	2	gene_id "ENSRNOG00000004162"; gene_version "10"; transcript_id "ENSRNOT00000005729"; transcript_version "7"; exon_number "4"; gene_name "Pfkfb2"; gene_source "ensembl"; gene_biotype "protein_coding"; transcript_name "Pfkfb2-201"; transcript_source "ensembl"; transcript_biotype "protein_coding"; protein_id "ENSRNOP00000005729"; protein_version "3"; tag "Ensembl_canonical";
13	ensembl	exon	44717687	44717783	0	-	.	gene_id "ENSRNOG00000004162"; gene_version "10"; transcript_id "ENSRNOT00000117528"; transcript_version "2"; exon_number "4"; gene_name "Pfkfb2"; gene_source "ensembl"; gene_biotype "protein_coding"; transcript_name "Pfkfb2-207"; transcript_source "ensembl"; transcript_biotype "protein_coding"; exon_id "ENSRNOE00000793613"; exon_version "1";
13	ensembl	CDS	44717687	44717783	0	-	2	gene_id "ENSRNOG00000004162"; gene_version "10"; transcript_id "ENSRNOT00000117528"; transcript_version "2"; exon_number "4"; gene_name "Pfkfb2"; gene_source "ensembl"; gene_biotype "protein_coding"; transcript_name "Pfkfb2-207"; transcript_source "ensembl"; transcript_biotype "protein_coding"; protein_id "ENSRNOP00000082431"; protein_version "1";
13	ensembl	exon	44717687	44717783	0	-	.	gene_id "ENSRNOG00000004162"; gene_version "10"; transcript_id "ENSRNOT00000037679"; transcript_version "8"; exon_number "4"; gene_name "Pfkfb2"; gene_source "ensembl"; gene_biotype "protein_coding"; transcript_name "Pfkfb2-202"; transcript_source "ensembl"; transcript_biotype "protein_coding"; exon_id "ENSRNOE00000793613"; exon_version "1";
13	ensembl	CDS	44717687	44717783	0	-	2	gene_id "ENSRNOG00000004162"; gene_version "10"; transcript_id "ENSRNOT00000037679"; transcript_version "8"; exon_number "4"; gene_name "Pfkfb2"; gene_source "ensembl"; gene_biotype "protein_coding"; transcript_name "Pfkfb2-202"; transcript_source "ensembl"; transcript_biotype "protein_coding"; protein_id "ENSRNOP00000030819"; protein_version "4";
13	ENSEMBL114_rn	exon	44717687	44717783	7.00091229595654	-	.	gene_id "ENSRNOG00000004162"; transcript_id "ENSRNOG00000004162_tx_1"; exon_id "13_44717687_44717783_-"; exonnum "4"; txlen "2622";
13	ENSEMBL114_rn	exon	44717687	44717783	1.68449347220005	-	.	gene_id "ENSRNOG00000004162"; transcript_id "ENSRNOG00000004162_tx_10"; exon_id "13_44717687_44717783_-"; exonnum "4"; txlen "2631";
13	ENSEMBL114_rn	exon	44717687	44717783	1.4843630261863	-	.	gene_id "ENSRNOG00000004162"; transcript_id "ENSRNOG00000004162_tx_11"; exon_id "13_44717687_44717783_-"; exonnum "4"; txlen "2766";
13	ENSEMBL114_rn	exon	44717687	44717783	1.41380479398864	-	.	gene_id "ENSRNOG00000004162"; transcript_id "ENSRNOG00000004162_tx_12"; exon_id "13_44717687_44717783_-"; exonnum "4"; txlen "2641";
13	ENSEMBL114_rn	exon	44717687	44717783	0.425614863767242	-	.	gene_id "ENSRNOG00000004162"; transcript_id "ENSRNOG00000004162_tx_13"; exon_id "13_44717687_44717783_-"; exonnum "4"; txlen "1939";
13	ENSEMBL114_rn	exon	44717687	44717783	0.33172539440294	-	.	gene_id "ENSRNOG00000004162"; transcript_id "ENSRNOG00000004162_tx_14"; exon_id "13_44717687_44717783_-"; exonnum "4"; txlen "2009";
13	ENSEMBL114_rn	exon	44717687	44717783	0.308510113449393	-	.	gene_id "ENSRNOG00000004162"; transcript_id "ENSRNOG00000004162_tx_15"; exon_id "13_44717687_44717783_-"; exonnum "4"; txlen "2073";
13	ENSEMBL114_rn	exon	44717687	44717783	0.282475890846701	-	.	gene_id "ENSRNOG00000004162"; transcript_id "ENSRNOG00000004162_tx_16"; exon_id "13_44717687_44717783_-"; exonnum "4"; txlen "1814";
13	ENSEMBL114_rn	exon	44717687	44717783	0.282475890846701	-	.	gene_id "ENSRNOG00000004162"; transcript_id "ENSRNOG00000004162_tx_17"; exon_id "13_44717687_44717783_-"; exonnum "4"; txlen "1884";
13	ENSEMBL114_rn	exon	44717687	44717783	0.197423958959259	-	.	gene_id "ENSRNOG00000004162"; transcript_id "ENSRNOG00000004162_tx_18"; exon_id "13_44717687_44717783_-"; exonnum "4"; txlen "1948";
13	ENSEMBL114_rn	exon	44717687	44717783	0.167579866020117	-	.	gene_id "ENSRNOG00000004162"; transcript_id "ENSRNOG00000004162_tx_19"; exon_id "13_44717687_44717783_-"; exonnum "3"; txlen "1779";
13	ENSEMBL114_rn	exon	44717687	44717783	5.06452924674301	-	.	gene_id "ENSRNOG00000004162"; transcript_id "ENSRNOG00000004162_tx_2"; exon_id "13_44717687_44717783_-"; exonnum "4"; txlen "2692";
13	ENSEMBL114_rn	exon	44717687	44717783	0.158474960739243	-	.	gene_id "ENSRNOG00000004162"; transcript_id "ENSRNOG00000004162_tx_21"; exon_id "13_44717687_44717783_-"; exonnum "3"; txlen "1715";
13	ENSEMBL114_rn	exon	44717687	44717783	0.153340990548254	-	.	gene_id "ENSRNOG00000004162"; transcript_id "ENSRNOG00000004162_tx_22"; exon_id "13_44717687_44717783_-"; exonnum "3"; txlen "1553";
13	ENSEMBL114_rn	exon	44717687	44717783	0.153340990548254	-	.	gene_id "ENSRNOG00000004162"; transcript_id "ENSRNOG00000004162_tx_23"; exon_id "13_44717687_44717783_-"; exonnum "3"; txlen "1654";
13	ENSEMBL114_rn	exon	44717687	44717783	0.127773980824361	-	.	gene_id "ENSRNOG00000004162"; transcript_id "ENSRNOG00000004162_tx_24"; exon_id "13_44717687_44717783_-"; exonnum "4"; txlen "1601";
13	ENSEMBL114_rn	exon	44717687	44717783	0.127773980824361	-	.	gene_id "ENSRNOG00000004162"; transcript_id "ENSRNOG00000004162_tx_26"; exon_id "13_44717687_44717783_-"; exonnum "4"; txlen "1735";
13	ENSEMBL114_rn	exon	44717687	44717783	0.123056309317302	-	.	gene_id "ENSRNOG00000004162"; transcript_id "ENSRNOG00000004162_tx_27"; exon_id "13_44717687_44717783_-"; exonnum "4"; txlen "1949";
13	ENSEMBL114_rn	exon	44717687	44717783	0.123056309317302	-	.	gene_id "ENSRNOG00000004162"; transcript_id "ENSRNOG00000004162_tx_28"; exon_id "13_44717687_44717783_-"; exonnum "4"; txlen "2019";
13	ENSEMBL114_rn	exon	44717687	44717783	0.123056309317302	-	.	gene_id "ENSRNOG00000004162"; transcript_id "ENSRNOG00000004162_tx_29"; exon_id "13_44717687_44717783_-"; exonnum "4"; txlen "2083";
13	ENSEMBL114_rn	exon	44717687	44717783	5.02239534623077	-	.	gene_id "ENSRNOG00000004162"; transcript_id "ENSRNOG00000004162_tx_3"; exon_id "13_44717687_44717783_-"; exonnum "4"; txlen "2497";
13	ENSEMBL114_rn	exon	44717687	44717783	0.123056309317302	-	.	gene_id "ENSRNOG00000004162"; transcript_id "ENSRNOG00000004162_tx_30"; exon_id "13_44717687_44717783_-"; exonnum "4"; txlen "1824";
13	ENSEMBL114_rn	exon	44717687	44717783	0.123056309317302	-	.	gene_id "ENSRNOG00000004162"; transcript_id "ENSRNOG00000004162_tx_31"; exon_id "13_44717687_44717783_-"; exonnum "4"; txlen "1894";
13	ENSEMBL114_rn	exon	44717687	44717783	0.123056309317302	-	.	gene_id "ENSRNOG00000004162"; transcript_id "ENSRNOG00000004162_tx_32"; exon_id "13_44717687_44717783_-"; exonnum "4"; txlen "1958";
13	ENSEMBL114_rn	exon	44717687	44717783	4.01343186259853	-	.	gene_id "ENSRNOG00000004162"; transcript_id "ENSRNOG00000004162_tx_4"; exon_id "13_44717687_44717783_-"; exonnum "4"; txlen "2567";
13	ENSEMBL114_rn	exon	44717687	44717783	2.59967520832619	-	.	gene_id "ENSRNOG00000004162"; transcript_id "ENSRNOG00000004162_tx_5"; exon_id "13_44717687_44717783_-"; exonnum "4"; txlen "2632";
13	ENSEMBL114_rn	exon	44717687	44717783	2.59967520832619	-	.	gene_id "ENSRNOG00000004162"; transcript_id "ENSRNOG00000004162_tx_6"; exon_id "13_44717687_44717783_-"; exonnum "4"; txlen "2702";
13	ENSEMBL114_rn	exon	44717687	44717783	2.46536366066359	-	.	gene_id "ENSRNOG00000004162"; transcript_id "ENSRNOG00000004162_tx_7"; exon_id "13_44717687_44717783_-"; exonnum "4"; txlen "2507";
13	ENSEMBL114_rn	exon	44717687	44717783	2.46536366066359	-	.	gene_id "ENSRNOG00000004162"; transcript_id "ENSRNOG00000004162_tx_8"; exon_id "13_44717687_44717783_-"; exonnum "4"; txlen "2577";
13	ENSEMBL114_rn	exon	44717687	44717783	2.37438756263346	-	.	gene_id "ENSRNOG00000004162"; transcript_id "ENSRNOG00000004162_tx_9"; exon_id "13_44717687_44717783_-"; exonnum "4"; txlen "2756";
13	ensembl	exon	44718263	44718388	0	-	.	gene_id "ENSRNOG00000004162"; gene_version "10"; transcript_id "ENSRNOT00000050354"; transcript_version "5"; exon_number "3"; gene_name "Pfkfb2"; gene_source "ensembl"; gene_biotype "protein_coding"; transcript_name "Pfkfb2-203"; transcript_source "ensembl"; transcript_biotype "protein_coding"; exon_id "ENSRNOE00000723203"; exon_version "1";
13	ensembl	CDS	44718263	44718388	0	-	2	gene_id "ENSRNOG00000004162"; gene_version "10"; transcript_id "ENSRNOT00000050354"; transcript_version "5"; exon_number "3"; gene_name "Pfkfb2"; gene_source "ensembl"; gene_biotype "protein_coding"; transcript_name "Pfkfb2-203"; transcript_source "ensembl"; transcript_biotype "protein_coding"; protein_id "ENSRNOP00000044506"; protein_version "2";
13	ensembl	exon	44718263	44718388	0	-	.	gene_id "ENSRNOG00000004162"; gene_version "10"; transcript_id "ENSRNOT00000101692"; transcript_version "2"; exon_number "2"; gene_name "Pfkfb2"; gene_source "ensembl"; gene_biotype "protein_coding"; transcript_name "Pfkfb2-206"; transcript_source "ensembl"; transcript_biotype "protein_coding"; exon_id "ENSRNOE00000723203"; exon_version "1";
13	ensembl	CDS	44718263	44718388	0	-	2	gene_id "ENSRNOG00000004162"; gene_version "10"; transcript_id "ENSRNOT00000101692"; transcript_version "2"; exon_number "2"; gene_name "Pfkfb2"; gene_source "ensembl"; gene_biotype "protein_coding"; transcript_name "Pfkfb2-206"; transcript_source "ensembl"; transcript_biotype "protein_coding"; protein_id "ENSRNOP00000093709"; protein_version "1";
13	ensembl	exon	44718263	44718388	0	-	.	gene_id "ENSRNOG00000004162"; gene_version "10"; transcript_id "ENSRNOT00000067445"; transcript_version "5"; exon_number "2"; gene_name "Pfkfb2"; gene_source "ensembl"; gene_biotype "protein_coding"; transcript_name "Pfkfb2-205"; transcript_source "ensembl"; transcript_biotype "protein_coding"; exon_id "ENSRNOE00000723203"; exon_version "1";
13	ensembl	CDS	44718263	44718388	0	-	2	gene_id "ENSRNOG00000004162"; gene_version "10"; transcript_id "ENSRNOT00000067445"; transcript_version "5"; exon_number "2"; gene_name "Pfkfb2"; gene_source "ensembl"; gene_biotype "protein_coding"; transcript_name "Pfkfb2-205"; transcript_source "ensembl"; transcript_biotype "protein_coding"; protein_id "ENSRNOP00000060044"; protein_version "4";
13	ensembl	exon	44718263	44718388	0	-	.	gene_id "ENSRNOG00000004162"; gene_version "10"; transcript_id "ENSRNOT00000050859"; transcript_version "6"; exon_number "3"; gene_name "Pfkfb2"; gene_source "ensembl"; gene_biotype "protein_coding"; transcript_name "Pfkfb2-204"; transcript_source "ensembl"; transcript_biotype "protein_coding"; exon_id "ENSRNOE00000723203"; exon_version "1";
13	ensembl	CDS	44718263	44718388	0	-	2	gene_id "ENSRNOG00000004162"; gene_version "10"; transcript_id "ENSRNOT00000050859"; transcript_version "6"; exon_number "3"; gene_name "Pfkfb2"; gene_source "ensembl"; gene_biotype "protein_coding"; transcript_name "Pfkfb2-204"; transcript_source "ensembl"; transcript_biotype "protein_coding"; protein_id "ENSRNOP00000044027"; protein_version "4";
13	ensembl	exon	44718263	44718388	0	-	.	gene_id "ENSRNOG00000004162"; gene_version "10"; transcript_id "ENSRNOT00000005729"; transcript_version "7"; exon_number "3"; gene_name "Pfkfb2"; gene_source "ensembl"; gene_biotype "protein_coding"; transcript_name "Pfkfb2-201"; transcript_source "ensembl"; transcript_biotype "protein_coding"; exon_id "ENSRNOE00000723203"; exon_version "1"; tag "Ensembl_canonical";
13	ensembl	CDS	44718263	44718388	0	-	2	gene_id "ENSRNOG00000004162"; gene_version "10"; transcript_id "ENSRNOT00000005729"; transcript_version "7"; exon_number "3"; gene_name "Pfkfb2"; gene_source "ensembl"; gene_biotype "protein_coding"; transcript_name "Pfkfb2-201"; transcript_source "ensembl"; transcript_biotype "protein_coding"; protein_id "ENSRNOP00000005729"; protein_version "3"; tag "Ensembl_canonical";
13	ensembl	exon	44718263	44718388	0	-	.	gene_id "ENSRNOG00000004162"; gene_version "10"; transcript_id "ENSRNOT00000117528"; transcript_version "2"; exon_number "3"; gene_name "Pfkfb2"; gene_source "ensembl"; gene_biotype "protein_coding"; transcript_name "Pfkfb2-207"; transcript_source "ensembl"; transcript_biotype "protein_coding"; exon_id "ENSRNOE00000723203"; exon_version "1";
13	ensembl	CDS	44718263	44718388	0	-	2	gene_id "ENSRNOG00000004162"; gene_version "10"; transcript_id "ENSRNOT00000117528"; transcript_version "2"; exon_number "3"; gene_name "Pfkfb2"; gene_source "ensembl"; gene_biotype "protein_coding"; transcript_name "Pfkfb2-207"; transcript_source "ensembl"; transcript_biotype "protein_coding"; protein_id "ENSRNOP00000082431"; protein_version "1";
13	ensembl	exon	44718263	44718388	0	-	.	gene_id "ENSRNOG00000004162"; gene_version "10"; transcript_id "ENSRNOT00000037679"; transcript_version "8"; exon_number "3"; gene_name "Pfkfb2"; gene_source "ensembl"; gene_biotype "protein_coding"; transcript_name "Pfkfb2-202"; transcript_source "ensembl"; transcript_biotype "protein_coding"; exon_id "ENSRNOE00000723203"; exon_version "1";
13	ensembl	CDS	44718263	44718388	0	-	2	gene_id "ENSRNOG00000004162"; gene_version "10"; transcript_id "ENSRNOT00000037679"; transcript_version "8"; exon_number "3"; gene_name "Pfkfb2"; gene_source "ensembl"; gene_biotype "protein_coding"; transcript_name "Pfkfb2-202"; transcript_source "ensembl"; transcript_biotype "protein_coding"; protein_id "ENSRNOP00000030819"; protein_version "4";
13	ENSEMBL114_rn	exon	44718263	44718388	7.00091229595654	-	.	gene_id "ENSRNOG00000004162"; transcript_id "ENSRNOG00000004162_tx_1"; exon_id "13_44718263_44718388_-"; exonnum "3"; txlen "2622";
13	ENSEMBL114_rn	exon	44718263	44718388	1.68449347220005	-	.	gene_id "ENSRNOG00000004162"; transcript_id "ENSRNOG00000004162_tx_10"; exon_id "13_44718263_44718388_-"; exonnum "3"; txlen "2631";
13	ENSEMBL114_rn	exon	44718263	44718388	1.4843630261863	-	.	gene_id "ENSRNOG00000004162"; transcript_id "ENSRNOG00000004162_tx_11"; exon_id "13_44718263_44718388_-"; exonnum "3"; txlen "2766";
13	ENSEMBL114_rn	exon	44718263	44718388	1.41380479398864	-	.	gene_id "ENSRNOG00000004162"; transcript_id "ENSRNOG00000004162_tx_12"; exon_id "13_44718263_44718388_-"; exonnum "3"; txlen "2641";
13	ENSEMBL114_rn	exon	44718263	44718388	0.425614863767242	-	.	gene_id "ENSRNOG00000004162"; transcript_id "ENSRNOG00000004162_tx_13"; exon_id "13_44718263_44718388_-"; exonnum "3"; txlen "1939";
13	ENSEMBL114_rn	exon	44718263	44718388	0.33172539440294	-	.	gene_id "ENSRNOG00000004162"; transcript_id "ENSRNOG00000004162_tx_14"; exon_id "13_44718263_44718388_-"; exonnum "3"; txlen "2009";
13	ENSEMBL114_rn	exon	44718263	44718388	0.308510113449393	-	.	gene_id "ENSRNOG00000004162"; transcript_id "ENSRNOG00000004162_tx_15"; exon_id "13_44718263_44718388_-"; exonnum "3"; txlen "2073";
13	ENSEMBL114_rn	exon	44718263	44718388	0.282475890846701	-	.	gene_id "ENSRNOG00000004162"; transcript_id "ENSRNOG00000004162_tx_16"; exon_id "13_44718263_44718388_-"; exonnum "3"; txlen "1814";
13	ENSEMBL114_rn	exon	44718263	44718388	0.282475890846701	-	.	gene_id "ENSRNOG00000004162"; transcript_id "ENSRNOG00000004162_tx_17"; exon_id "13_44718263_44718388_-"; exonnum "3"; txlen "1884";
13	ENSEMBL114_rn	exon	44718263	44718388	0.197423958959259	-	.	gene_id "ENSRNOG00000004162"; transcript_id "ENSRNOG00000004162_tx_18"; exon_id "13_44718263_44718388_-"; exonnum "3"; txlen "1948";
13	ENSEMBL114_rn	exon	44718263	44718388	0.167579866020117	-	.	gene_id "ENSRNOG00000004162"; transcript_id "ENSRNOG00000004162_tx_19"; exon_id "13_44718263_44718388_-"; exonnum "2"; txlen "1779";
13	ENSEMBL114_rn	exon	44718263	44718388	5.06452924674301	-	.	gene_id "ENSRNOG00000004162"; transcript_id "ENSRNOG00000004162_tx_2"; exon_id "13_44718263_44718388_-"; exonnum "3"; txlen "2692";
13	ENSEMBL114_rn	exon	44718263	44718388	0.158474960739243	-	.	gene_id "ENSRNOG00000004162"; transcript_id "ENSRNOG00000004162_tx_21"; exon_id "13_44718263_44718388_-"; exonnum "2"; txlen "1715";
13	ENSEMBL114_rn	exon	44718263	44718388	0.153340990548254	-	.	gene_id "ENSRNOG00000004162"; transcript_id "ENSRNOG00000004162_tx_22"; exon_id "13_44718263_44718388_-"; exonnum "2"; txlen "1553";
13	ENSEMBL114_rn	exon	44718263	44718388	0.153340990548254	-	.	gene_id "ENSRNOG00000004162"; transcript_id "ENSRNOG00000004162_tx_23"; exon_id "13_44718263_44718388_-"; exonnum "2"; txlen "1654";
13	ENSEMBL114_rn	exon	44718263	44718388	0.127773980824361	-	.	gene_id "ENSRNOG00000004162"; transcript_id "ENSRNOG00000004162_tx_24"; exon_id "13_44718263_44718388_-"; exonnum "3"; txlen "1601";
13	ENSEMBL114_rn	exon	44718263	44718388	0.127773980824361	-	.	gene_id "ENSRNOG00000004162"; transcript_id "ENSRNOG00000004162_tx_26"; exon_id "13_44718263_44718388_-"; exonnum "3"; txlen "1735";
13	ENSEMBL114_rn	exon	44718263	44718388	0.123056309317302	-	.	gene_id "ENSRNOG00000004162"; transcript_id "ENSRNOG00000004162_tx_27"; exon_id "13_44718263_44718388_-"; exonnum "3"; txlen "1949";
13	ENSEMBL114_rn	exon	44718263	44718388	0.123056309317302	-	.	gene_id "ENSRNOG00000004162"; transcript_id "ENSRNOG00000004162_tx_28"; exon_id "13_44718263_44718388_-"; exonnum "3"; txlen "2019";
13	ENSEMBL114_rn	exon	44718263	44718388	0.123056309317302	-	.	gene_id "ENSRNOG00000004162"; transcript_id "ENSRNOG00000004162_tx_29"; exon_id "13_44718263_44718388_-"; exonnum "3"; txlen "2083";
13	ENSEMBL114_rn	exon	44718263	44718388	5.02239534623077	-	.	gene_id "ENSRNOG00000004162"; transcript_id "ENSRNOG00000004162_tx_3"; exon_id "13_44718263_44718388_-"; exonnum "3"; txlen "2497";
13	ENSEMBL114_rn	exon	44718263	44718388	0.123056309317302	-	.	gene_id "ENSRNOG00000004162"; transcript_id "ENSRNOG00000004162_tx_30"; exon_id "13_44718263_44718388_-"; exonnum "3"; txlen "1824";
13	ENSEMBL114_rn	exon	44718263	44718388	0.123056309317302	-	.	gene_id "ENSRNOG00000004162"; transcript_id "ENSRNOG00000004162_tx_31"; exon_id "13_44718263_44718388_-"; exonnum "3"; txlen "1894";
13	ENSEMBL114_rn	exon	44718263	44718388	0.123056309317302	-	.	gene_id "ENSRNOG00000004162"; transcript_id "ENSRNOG00000004162_tx_32"; exon_id "13_44718263_44718388_-"; exonnum "3"; txlen "1958";
13	ENSEMBL114_rn	exon	44718263	44718388	4.01343186259853	-	.	gene_id "ENSRNOG00000004162"; transcript_id "ENSRNOG00000004162_tx_4"; exon_id "13_44718263_44718388_-"; exonnum "3"; txlen "2567";
13	ENSEMBL114_rn	exon	44718263	44718388	2.59967520832619	-	.	gene_id "ENSRNOG00000004162"; transcript_id "ENSRNOG00000004162_tx_5"; exon_id "13_44718263_44718388_-"; exonnum "3"; txlen "2632";
13	ENSEMBL114_rn	exon	44718263	44718388	2.59967520832619	-	.	gene_id "ENSRNOG00000004162"; transcript_id "ENSRNOG00000004162_tx_6"; exon_id "13_44718263_44718388_-"; exonnum "3"; txlen "2702";
13	ENSEMBL114_rn	exon	44718263	44718388	2.46536366066359	-	.	gene_id "ENSRNOG00000004162"; transcript_id "ENSRNOG00000004162_tx_7"; exon_id "13_44718263_44718388_-"; exonnum "3"; txlen "2507";
13	ENSEMBL114_rn	exon	44718263	44718388	2.46536366066359	-	.	gene_id "ENSRNOG00000004162"; transcript_id "ENSRNOG00000004162_tx_8"; exon_id "13_44718263_44718388_-"; exonnum "3"; txlen "2577";
13	ENSEMBL114_rn	exon	44718263	44718388	2.37438756263346	-	.	gene_id "ENSRNOG00000004162"; transcript_id "ENSRNOG00000004162_tx_9"; exon_id "13_44718263_44718388_-"; exonnum "3"; txlen "2756";
13	ensembl	exon	44718623	44718647	0	-	.	gene_id "ENSRNOG00000004162"; gene_version "10"; transcript_id "ENSRNOT00000101692"; transcript_version "2"; exon_number "1"; gene_name "Pfkfb2"; gene_source "ensembl"; gene_biotype "protein_coding"; transcript_name "Pfkfb2-206"; transcript_source "ensembl"; transcript_biotype "protein_coding"; exon_id "ENSRNOE00000610633"; exon_version "1";
13	ensembl	CDS	44718623	44718647	0	-	0	gene_id "ENSRNOG00000004162"; gene_version "10"; transcript_id "ENSRNOT00000101692"; transcript_version "2"; exon_number "1"; gene_name "Pfkfb2"; gene_source "ensembl"; gene_biotype "protein_coding"; transcript_name "Pfkfb2-206"; transcript_source "ensembl"; transcript_biotype "protein_coding"; protein_id "ENSRNOP00000093709"; protein_version "1";
13	sraer114_mid	exon	44724524	44724647	1.4843630261863	-	.	gene_id "ENSRNOG00000004162"; transcript_id "ENSRNOG00000004162_tx_11"; exon_id "13_44724524_44724647_-"; exonnum "2"; txlen "2766";
13	sraer114_mid	exon	44724524	44724647	1.41380479398864	-	.	gene_id "ENSRNOG00000004162"; transcript_id "ENSRNOG00000004162_tx_12"; exon_id "13_44724524_44724647_-"; exonnum "2"; txlen "2641";
13	sraer114_mid	exon	44724524	44724647	0.123056309317302	-	.	gene_id "ENSRNOG00000004162"; transcript_id "ENSRNOG00000004162_tx_27"; exon_id "13_44724524_44724647_-"; exonnum "2"; txlen "1949";
13	sraer114_mid	exon	44724524	44724647	0.123056309317302	-	.	gene_id "ENSRNOG00000004162"; transcript_id "ENSRNOG00000004162_tx_28"; exon_id "13_44724524_44724647_-"; exonnum "2"; txlen "2019";
13	sraer114_mid	exon	44724524	44724647	0.123056309317302	-	.	gene_id "ENSRNOG00000004162"; transcript_id "ENSRNOG00000004162_tx_29"; exon_id "13_44724524_44724647_-"; exonnum "2"; txlen "2083";
13	sraer114_mid	exon	44724524	44724647	0.123056309317302	-	.	gene_id "ENSRNOG00000004162"; transcript_id "ENSRNOG00000004162_tx_30"; exon_id "13_44724524_44724647_-"; exonnum "2"; txlen "1824";
13	sraer114_mid	exon	44724524	44724647	0.123056309317302	-	.	gene_id "ENSRNOG00000004162"; transcript_id "ENSRNOG00000004162_tx_31"; exon_id "13_44724524_44724647_-"; exonnum "2"; txlen "1894";
13	sraer114_mid	exon	44724524	44724647	0.123056309317302	-	.	gene_id "ENSRNOG00000004162"; transcript_id "ENSRNOG00000004162_tx_32"; exon_id "13_44724524_44724647_-"; exonnum "2"; txlen "1958";
13	sraer114_mid	exon	44724524	44724647	2.59967520832619	-	.	gene_id "ENSRNOG00000004162"; transcript_id "ENSRNOG00000004162_tx_5"; exon_id "13_44724524_44724647_-"; exonnum "2"; txlen "2632";
13	sraer114_mid	exon	44724524	44724647	2.59967520832619	-	.	gene_id "ENSRNOG00000004162"; transcript_id "ENSRNOG00000004162_tx_6"; exon_id "13_44724524_44724647_-"; exonnum "2"; txlen "2702";
13	sraer114_mid	exon	44724524	44724647	2.46536366066359	-	.	gene_id "ENSRNOG00000004162"; transcript_id "ENSRNOG00000004162_tx_7"; exon_id "13_44724524_44724647_-"; exonnum "2"; txlen "2507";
13	sraer114_mid	exon	44724524	44724647	2.46536366066359	-	.	gene_id "ENSRNOG00000004162"; transcript_id "ENSRNOG00000004162_tx_8"; exon_id "13_44724524_44724647_-"; exonnum "2"; txlen "2577";
13	ensembl	CDS	44724534	44724627	0	-	0	gene_id "ENSRNOG00000004162"; gene_version "10"; transcript_id "ENSRNOT00000050354"; transcript_version "5"; exon_number "2"; gene_name "Pfkfb2"; gene_source "ensembl"; gene_biotype "protein_coding"; transcript_name "Pfkfb2-203"; transcript_source "ensembl"; transcript_biotype "protein_coding"; protein_id "ENSRNOP00000044506"; protein_version "2";
13	ensembl	CDS	44724534	44724627	0	-	0	gene_id "ENSRNOG00000004162"; gene_version "10"; transcript_id "ENSRNOT00000050859"; transcript_version "6"; exon_number "2"; gene_name "Pfkfb2"; gene_source "ensembl"; gene_biotype "protein_coding"; transcript_name "Pfkfb2-204"; transcript_source "ensembl"; transcript_biotype "protein_coding"; protein_id "ENSRNOP00000044027"; protein_version "4";
13	ensembl	CDS	44724534	44724627	0	-	0	gene_id "ENSRNOG00000004162"; gene_version "10"; transcript_id "ENSRNOT00000005729"; transcript_version "7"; exon_number "2"; gene_name "Pfkfb2"; gene_source "ensembl"; gene_biotype "protein_coding"; transcript_name "Pfkfb2-201"; transcript_source "ensembl"; transcript_biotype "protein_coding"; protein_id "ENSRNOP00000005729"; protein_version "3"; tag "Ensembl_canonical";
13	ensembl	CDS	44724534	44724627	0	-	0	gene_id "ENSRNOG00000004162"; gene_version "10"; transcript_id "ENSRNOT00000117528"; transcript_version "2"; exon_number "2"; gene_name "Pfkfb2"; gene_source "ensembl"; gene_biotype "protein_coding"; transcript_name "Pfkfb2-207"; transcript_source "ensembl"; transcript_biotype "protein_coding"; protein_id "ENSRNOP00000082431"; protein_version "1";
13	ensembl	CDS	44724534	44724627	0	-	0	gene_id "ENSRNOG00000004162"; gene_version "10"; transcript_id "ENSRNOT00000037679"; transcript_version "8"; exon_number "2"; gene_name "Pfkfb2"; gene_source "ensembl"; gene_biotype "protein_coding"; transcript_name "Pfkfb2-202"; transcript_source "ensembl"; transcript_biotype "protein_coding"; protein_id "ENSRNOP00000030819"; protein_version "4";
13	ensembl	exon	44724534	44724647	0	-	.	gene_id "ENSRNOG00000004162"; gene_version "10"; transcript_id "ENSRNOT00000050354"; transcript_version "5"; exon_number "2"; gene_name "Pfkfb2"; gene_source "ensembl"; gene_biotype "protein_coding"; transcript_name "Pfkfb2-203"; transcript_source "ensembl"; transcript_biotype "protein_coding"; exon_id "ENSRNOE00000039089"; exon_version "3";
13	ensembl	exon	44724534	44724647	0	-	.	gene_id "ENSRNOG00000004162"; gene_version "10"; transcript_id "ENSRNOT00000050859"; transcript_version "6"; exon_number "2"; gene_name "Pfkfb2"; gene_source "ensembl"; gene_biotype "protein_coding"; transcript_name "Pfkfb2-204"; transcript_source "ensembl"; transcript_biotype "protein_coding"; exon_id "ENSRNOE00000039089"; exon_version "3";
13	ensembl	exon	44724534	44724647	0	-	.	gene_id "ENSRNOG00000004162"; gene_version "10"; transcript_id "ENSRNOT00000005729"; transcript_version "7"; exon_number "2"; gene_name "Pfkfb2"; gene_source "ensembl"; gene_biotype "protein_coding"; transcript_name "Pfkfb2-201"; transcript_source "ensembl"; transcript_biotype "protein_coding"; exon_id "ENSRNOE00000039089"; exon_version "3"; tag "Ensembl_canonical";
13	ensembl	exon	44724534	44724647	0	-	.	gene_id "ENSRNOG00000004162"; gene_version "10"; transcript_id "ENSRNOT00000117528"; transcript_version "2"; exon_number "2"; gene_name "Pfkfb2"; gene_source "ensembl"; gene_biotype "protein_coding"; transcript_name "Pfkfb2-207"; transcript_source "ensembl"; transcript_biotype "protein_coding"; exon_id "ENSRNOE00000039089"; exon_version "3";
13	ensembl	exon	44724534	44724647	0	-	.	gene_id "ENSRNOG00000004162"; gene_version "10"; transcript_id "ENSRNOT00000037679"; transcript_version "8"; exon_number "2"; gene_name "Pfkfb2"; gene_source "ensembl"; gene_biotype "protein_coding"; transcript_name "Pfkfb2-202"; transcript_source "ensembl"; transcript_biotype "protein_coding"; exon_id "ENSRNOE00000039089"; exon_version "3";
13	ENSEMBL114_rn	exon	44724534	44724647	7.00091229595654	-	.	gene_id "ENSRNOG00000004162"; transcript_id "ENSRNOG00000004162_tx_1"; exon_id "13_44724534_44724647_-"; exonnum "2"; txlen "2622";
13	ENSEMBL114_rn	exon	44724534	44724647	1.68449347220005	-	.	gene_id "ENSRNOG00000004162"; transcript_id "ENSRNOG00000004162_tx_10"; exon_id "13_44724534_44724647_-"; exonnum "2"; txlen "2631";
13	ENSEMBL114_rn	exon	44724534	44724647	0.425614863767242	-	.	gene_id "ENSRNOG00000004162"; transcript_id "ENSRNOG00000004162_tx_13"; exon_id "13_44724534_44724647_-"; exonnum "2"; txlen "1939";
13	ENSEMBL114_rn	exon	44724534	44724647	0.33172539440294	-	.	gene_id "ENSRNOG00000004162"; transcript_id "ENSRNOG00000004162_tx_14"; exon_id "13_44724534_44724647_-"; exonnum "2"; txlen "2009";
13	ENSEMBL114_rn	exon	44724534	44724647	0.308510113449393	-	.	gene_id "ENSRNOG00000004162"; transcript_id "ENSRNOG00000004162_tx_15"; exon_id "13_44724534_44724647_-"; exonnum "2"; txlen "2073";
13	ENSEMBL114_rn	exon	44724534	44724647	0.282475890846701	-	.	gene_id "ENSRNOG00000004162"; transcript_id "ENSRNOG00000004162_tx_16"; exon_id "13_44724534_44724647_-"; exonnum "2"; txlen "1814";
13	ENSEMBL114_rn	exon	44724534	44724647	0.282475890846701	-	.	gene_id "ENSRNOG00000004162"; transcript_id "ENSRNOG00000004162_tx_17"; exon_id "13_44724534_44724647_-"; exonnum "2"; txlen "1884";
13	ENSEMBL114_rn	exon	44724534	44724647	0.197423958959259	-	.	gene_id "ENSRNOG00000004162"; transcript_id "ENSRNOG00000004162_tx_18"; exon_id "13_44724534_44724647_-"; exonnum "2"; txlen "1948";
13	ENSEMBL114_rn	exon	44724534	44724647	5.06452924674301	-	.	gene_id "ENSRNOG00000004162"; transcript_id "ENSRNOG00000004162_tx_2"; exon_id "13_44724534_44724647_-"; exonnum "2"; txlen "2692";
13	ENSEMBL114_rn	exon	44724534	44724647	0.127773980824361	-	.	gene_id "ENSRNOG00000004162"; transcript_id "ENSRNOG00000004162_tx_24"; exon_id "13_44724534_44724647_-"; exonnum "2"; txlen "1601";
13	ENSEMBL114_rn	exon	44724534	44724647	0.127773980824361	-	.	gene_id "ENSRNOG00000004162"; transcript_id "ENSRNOG00000004162_tx_26"; exon_id "13_44724534_44724647_-"; exonnum "2"; txlen "1735";
13	ENSEMBL114_rn	exon	44724534	44724647	5.02239534623077	-	.	gene_id "ENSRNOG00000004162"; transcript_id "ENSRNOG00000004162_tx_3"; exon_id "13_44724534_44724647_-"; exonnum "2"; txlen "2497";
13	ENSEMBL114_rn	exon	44724534	44724647	4.01343186259853	-	.	gene_id "ENSRNOG00000004162"; transcript_id "ENSRNOG00000004162_tx_4"; exon_id "13_44724534_44724647_-"; exonnum "2"; txlen "2567";
13	ENSEMBL114_rn	exon	44724534	44724647	2.37438756263346	-	.	gene_id "ENSRNOG00000004162"; transcript_id "ENSRNOG00000004162_tx_9"; exon_id "13_44724534_44724647_-"; exonnum "2"; txlen "2756";
13	ensembl	start_codon	44724625	44724627	0	-	0	gene_id "ENSRNOG00000004162"; gene_version "10"; transcript_id "ENSRNOT00000050354"; transcript_version "5"; exon_number "2"; gene_name "Pfkfb2"; gene_source "ensembl"; gene_biotype "protein_coding"; transcript_name "Pfkfb2-203"; transcript_source "ensembl"; transcript_biotype "protein_coding";
13	ensembl	start_codon	44724625	44724627	0	-	0	gene_id "ENSRNOG00000004162"; gene_version "10"; transcript_id "ENSRNOT00000050859"; transcript_version "6"; exon_number "2"; gene_name "Pfkfb2"; gene_source "ensembl"; gene_biotype "protein_coding"; transcript_name "Pfkfb2-204"; transcript_source "ensembl"; transcript_biotype "protein_coding";
13	ensembl	start_codon	44724625	44724627	0	-	0	gene_id "ENSRNOG00000004162"; gene_version "10"; transcript_id "ENSRNOT00000005729"; transcript_version "7"; exon_number "2"; gene_name "Pfkfb2"; gene_source "ensembl"; gene_biotype "protein_coding"; transcript_name "Pfkfb2-201"; transcript_source "ensembl"; transcript_biotype "protein_coding"; tag "Ensembl_canonical";
13	ensembl	start_codon	44724625	44724627	0	-	0	gene_id "ENSRNOG00000004162"; gene_version "10"; transcript_id "ENSRNOT00000117528"; transcript_version "2"; exon_number "2"; gene_name "Pfkfb2"; gene_source "ensembl"; gene_biotype "protein_coding"; transcript_name "Pfkfb2-207"; transcript_source "ensembl"; transcript_biotype "protein_coding";
13	ensembl	start_codon	44724625	44724627	0	-	0	gene_id "ENSRNOG00000004162"; gene_version "10"; transcript_id "ENSRNOT00000037679"; transcript_version "8"; exon_number "2"; gene_name "Pfkfb2"; gene_source "ensembl"; gene_biotype "protein_coding"; transcript_name "Pfkfb2-202"; transcript_source "ensembl"; transcript_biotype "protein_coding";
13	ensembl	five_prime_utr	44724628	44724647	0	-	.	gene_id "ENSRNOG00000004162"; gene_version "10"; transcript_id "ENSRNOT00000050354"; transcript_version "5"; gene_name "Pfkfb2"; gene_source "ensembl"; gene_biotype "protein_coding"; transcript_name "Pfkfb2-203"; transcript_source "ensembl"; transcript_biotype "protein_coding";
13	ensembl	five_prime_utr	44724628	44724647	0	-	.	gene_id "ENSRNOG00000004162"; gene_version "10"; transcript_id "ENSRNOT00000050859"; transcript_version "6"; gene_name "Pfkfb2"; gene_source "ensembl"; gene_biotype "protein_coding"; transcript_name "Pfkfb2-204"; transcript_source "ensembl"; transcript_biotype "protein_coding";
13	ensembl	five_prime_utr	44724628	44724647	0	-	.	gene_id "ENSRNOG00000004162"; gene_version "10"; transcript_id "ENSRNOT00000005729"; transcript_version "7"; gene_name "Pfkfb2"; gene_source "ensembl"; gene_biotype "protein_coding"; transcript_name "Pfkfb2-201"; transcript_source "ensembl"; transcript_biotype "protein_coding"; tag "Ensembl_canonical";
13	ensembl	five_prime_utr	44724628	44724647	0	-	.	gene_id "ENSRNOG00000004162"; gene_version "10"; transcript_id "ENSRNOT00000117528"; transcript_version "2"; gene_name "Pfkfb2"; gene_source "ensembl"; gene_biotype "protein_coding"; transcript_name "Pfkfb2-207"; transcript_source "ensembl"; transcript_biotype "protein_coding";
13	ensembl	five_prime_utr	44724628	44724647	0	-	.	gene_id "ENSRNOG00000004162"; gene_version "10"; transcript_id "ENSRNOT00000037679"; transcript_version "8"; gene_name "Pfkfb2"; gene_source "ensembl"; gene_biotype "protein_coding"; transcript_name "Pfkfb2-202"; transcript_source "ensembl"; transcript_biotype "protein_coding";
13	sraer114_ss	exon	44725727	44725825	7.00091229595654	-	.	gene_id "ENSRNOG00000004162"; transcript_id "ENSRNOG00000004162_tx_1"; exon_id "13_44725727_44725825_-"; exonnum "1"; txlen "2622";
13	sraer114_ss	exon	44725727	44725825	0.425614863767242	-	.	gene_id "ENSRNOG00000004162"; transcript_id "ENSRNOG00000004162_tx_13"; exon_id "13_44725727_44725825_-"; exonnum "1"; txlen "1939";
13	sraer114_ss	exon	44725727	44725825	0.282475890846701	-	.	gene_id "ENSRNOG00000004162"; transcript_id "ENSRNOG00000004162_tx_16"; exon_id "13_44725727_44725825_-"; exonnum "1"; txlen "1814";
13	sraer114_ss	exon	44725727	44725825	0.127773980824361	-	.	gene_id "ENSRNOG00000004162"; transcript_id "ENSRNOG00000004162_tx_24"; exon_id "13_44725727_44725825_-"; exonnum "1"; txlen "1601";
13	sraer114_ss	exon	44725727	44725825	0.123056309317302	-	.	gene_id "ENSRNOG00000004162"; transcript_id "ENSRNOG00000004162_tx_27"; exon_id "13_44725727_44725825_-"; exonnum "1"; txlen "1949";
13	sraer114_ss	exon	44725727	44725825	5.02239534623077	-	.	gene_id "ENSRNOG00000004162"; transcript_id "ENSRNOG00000004162_tx_3"; exon_id "13_44725727_44725825_-"; exonnum "1"; txlen "2497";
13	sraer114_ss	exon	44725727	44725825	0.123056309317302	-	.	gene_id "ENSRNOG00000004162"; transcript_id "ENSRNOG00000004162_tx_30"; exon_id "13_44725727_44725825_-"; exonnum "1"; txlen "1824";
13	sraer114_ss	exon	44725727	44725825	2.59967520832619	-	.	gene_id "ENSRNOG00000004162"; transcript_id "ENSRNOG00000004162_tx_5"; exon_id "13_44725727_44725825_-"; exonnum "1"; txlen "2632";
13	sraer114_ss	exon	44725727	44725825	2.46536366066359	-	.	gene_id "ENSRNOG00000004162"; transcript_id "ENSRNOG00000004162_tx_7"; exon_id "13_44725727_44725825_-"; exonnum "1"; txlen "2507";
13	ensembl	CDS	44725897	44726023	0	-	0	gene_id "ENSRNOG00000004162"; gene_version "10"; transcript_id "ENSRNOT00000067445"; transcript_version "5"; exon_number "1"; gene_name "Pfkfb2"; gene_source "ensembl"; gene_biotype "protein_coding"; transcript_name "Pfkfb2-205"; transcript_source "ensembl"; transcript_biotype "protein_coding"; protein_id "ENSRNOP00000060044"; protein_version "4";
13	sraer114_mid	exon	44725897	44726129	1.68449347220005	-	.	gene_id "ENSRNOG00000004162"; transcript_id "ENSRNOG00000004162_tx_10"; exon_id "13_44725897_44726129_-"; exonnum "1"; txlen "2631";
13	sraer114_mid	exon	44725897	44726129	1.4843630261863	-	.	gene_id "ENSRNOG00000004162"; transcript_id "ENSRNOG00000004162_tx_11"; exon_id "13_44725897_44726129_-"; exonnum "1"; txlen "2766";
13	sraer114_mid	exon	44725897	44726129	1.41380479398864	-	.	gene_id "ENSRNOG00000004162"; transcript_id "ENSRNOG00000004162_tx_12"; exon_id "13_44725897_44726129_-"; exonnum "1"; txlen "2641";
13	sraer114_mid	exon	44725897	44726129	0.308510113449393	-	.	gene_id "ENSRNOG00000004162"; transcript_id "ENSRNOG00000004162_tx_15"; exon_id "13_44725897_44726129_-"; exonnum "1"; txlen "2073";
13	sraer114_mid	exon	44725897	44726129	0.197423958959259	-	.	gene_id "ENSRNOG00000004162"; transcript_id "ENSRNOG00000004162_tx_18"; exon_id "13_44725897_44726129_-"; exonnum "1"; txlen "1948";
13	sraer114_mid	exon	44725897	44726129	0.167579866020117	-	.	gene_id "ENSRNOG00000004162"; transcript_id "ENSRNOG00000004162_tx_19"; exon_id "13_44725897_44726129_-"; exonnum "1"; txlen "1779";
13	sraer114_mid	exon	44725897	44726129	0.153340990548254	-	.	gene_id "ENSRNOG00000004162"; transcript_id "ENSRNOG00000004162_tx_22"; exon_id "13_44725897_44726129_-"; exonnum "1"; txlen "1553";
13	sraer114_mid	exon	44725897	44726129	0.153340990548254	-	.	gene_id "ENSRNOG00000004162"; transcript_id "ENSRNOG00000004162_tx_23"; exon_id "13_44725897_44726129_-"; exonnum "1"; txlen "1654";
13	sraer114_mid	exon	44725897	44726129	0.127773980824361	-	.	gene_id "ENSRNOG00000004162"; transcript_id "ENSRNOG00000004162_tx_26"; exon_id "13_44725897_44726129_-"; exonnum "1"; txlen "1735";
13	sraer114_mid	exon	44725897	44726129	0.123056309317302	-	.	gene_id "ENSRNOG00000004162"; transcript_id "ENSRNOG00000004162_tx_29"; exon_id "13_44725897_44726129_-"; exonnum "1"; txlen "2083";
13	sraer114_mid	exon	44725897	44726129	0.123056309317302	-	.	gene_id "ENSRNOG00000004162"; transcript_id "ENSRNOG00000004162_tx_32"; exon_id "13_44725897_44726129_-"; exonnum "1"; txlen "1958";
13	sraer114_mid	exon	44725897	44726129	2.37438756263346	-	.	gene_id "ENSRNOG00000004162"; transcript_id "ENSRNOG00000004162_tx_9"; exon_id "13_44725897_44726129_-"; exonnum "1"; txlen "2756";
13	ensembl	exon	44725897	44726222	0	-	.	gene_id "ENSRNOG00000004162"; gene_version "10"; transcript_id "ENSRNOT00000067445"; transcript_version "5"; exon_number "1"; gene_name "Pfkfb2"; gene_source "ensembl"; gene_biotype "protein_coding"; transcript_name "Pfkfb2-205"; transcript_source "ensembl"; transcript_biotype "protein_coding"; exon_id "ENSRNOE00000688228"; exon_version "1";
13	ensembl	start_codon	44726021	44726023	0	-	0	gene_id "ENSRNOG00000004162"; gene_version "10"; transcript_id "ENSRNOT00000067445"; transcript_version "5"; exon_number "1"; gene_name "Pfkfb2"; gene_source "ensembl"; gene_biotype "protein_coding"; transcript_name "Pfkfb2-205"; transcript_source "ensembl"; transcript_biotype "protein_coding";
13	ensembl	five_prime_utr	44726024	44726222	0	-	.	gene_id "ENSRNOG00000004162"; gene_version "10"; transcript_id "ENSRNOT00000067445"; transcript_version "5"; gene_name "Pfkfb2"; gene_source "ensembl"; gene_biotype "protein_coding"; transcript_name "Pfkfb2-205"; transcript_source "ensembl"; transcript_biotype "protein_coding";
13	ensembl	exon	44726803	44726971	0	-	.	gene_id "ENSRNOG00000004162"; gene_version "10"; transcript_id "ENSRNOT00000050354"; transcript_version "5"; exon_number "1"; gene_name "Pfkfb2"; gene_source "ensembl"; gene_biotype "protein_coding"; transcript_name "Pfkfb2-203"; transcript_source "ensembl"; transcript_biotype "protein_coding"; exon_id "ENSRNOE00000337284"; exon_version "1";
13	ensembl	five_prime_utr	44726803	44726971	0	-	.	gene_id "ENSRNOG00000004162"; gene_version "10"; transcript_id "ENSRNOT00000050354"; transcript_version "5"; gene_name "Pfkfb2"; gene_source "ensembl"; gene_biotype "protein_coding"; transcript_name "Pfkfb2-203"; transcript_source "ensembl"; transcript_biotype "protein_coding";
13	ensembl	exon	44726803	44726971	0	-	.	gene_id "ENSRNOG00000004162"; gene_version "10"; transcript_id "ENSRNOT00000050859"; transcript_version "6"; exon_number "1"; gene_name "Pfkfb2"; gene_source "ensembl"; gene_biotype "protein_coding"; transcript_name "Pfkfb2-204"; transcript_source "ensembl"; transcript_biotype "protein_coding"; exon_id "ENSRNOE00000337284"; exon_version "1";
13	ensembl	five_prime_utr	44726803	44726971	0	-	.	gene_id "ENSRNOG00000004162"; gene_version "10"; transcript_id "ENSRNOT00000050859"; transcript_version "6"; gene_name "Pfkfb2"; gene_source "ensembl"; gene_biotype "protein_coding"; transcript_name "Pfkfb2-204"; transcript_source "ensembl"; transcript_biotype "protein_coding";
13	ensembl	exon	44726803	44726971	0	-	.	gene_id "ENSRNOG00000004162"; gene_version "10"; transcript_id "ENSRNOT00000005729"; transcript_version "7"; exon_number "1"; gene_name "Pfkfb2"; gene_source "ensembl"; gene_biotype "protein_coding"; transcript_name "Pfkfb2-201"; transcript_source "ensembl"; transcript_biotype "protein_coding"; exon_id "ENSRNOE00000337284"; exon_version "1"; tag "Ensembl_canonical";
13	ensembl	five_prime_utr	44726803	44726971	0	-	.	gene_id "ENSRNOG00000004162"; gene_version "10"; transcript_id "ENSRNOT00000005729"; transcript_version "7"; gene_name "Pfkfb2"; gene_source "ensembl"; gene_biotype "protein_coding"; transcript_name "Pfkfb2-201"; transcript_source "ensembl"; transcript_biotype "protein_coding"; tag "Ensembl_canonical";
13	ensembl	exon	44726803	44726971	0	-	.	gene_id "ENSRNOG00000004162"; gene_version "10"; transcript_id "ENSRNOT00000117528"; transcript_version "2"; exon_number "1"; gene_name "Pfkfb2"; gene_source "ensembl"; gene_biotype "protein_coding"; transcript_name "Pfkfb2-207"; transcript_source "ensembl"; transcript_biotype "protein_coding"; exon_id "ENSRNOE00000337284"; exon_version "1";
13	ensembl	five_prime_utr	44726803	44726971	0	-	.	gene_id "ENSRNOG00000004162"; gene_version "10"; transcript_id "ENSRNOT00000117528"; transcript_version "2"; gene_name "Pfkfb2"; gene_source "ensembl"; gene_biotype "protein_coding"; transcript_name "Pfkfb2-207"; transcript_source "ensembl"; transcript_biotype "protein_coding";
13	ensembl	exon	44726803	44726971	0	-	.	gene_id "ENSRNOG00000004162"; gene_version "10"; transcript_id "ENSRNOT00000037679"; transcript_version "8"; exon_number "1"; gene_name "Pfkfb2"; gene_source "ensembl"; gene_biotype "protein_coding"; transcript_name "Pfkfb2-202"; transcript_source "ensembl"; transcript_biotype "protein_coding"; exon_id "ENSRNOE00000337284"; exon_version "1";
13	ensembl	five_prime_utr	44726803	44726971	0	-	.	gene_id "ENSRNOG00000004162"; gene_version "10"; transcript_id "ENSRNOT00000037679"; transcript_version "8"; gene_name "Pfkfb2"; gene_source "ensembl"; gene_biotype "protein_coding"; transcript_name "Pfkfb2-202"; transcript_source "ensembl"; transcript_biotype "protein_coding";
13	ENSEMBL114_rn	exon	44726803	44726971	0.33172539440294	-	.	gene_id "ENSRNOG00000004162"; transcript_id "ENSRNOG00000004162_tx_14"; exon_id "13_44726803_44726971_-"; exonnum "1"; txlen "2009";
13	ENSEMBL114_rn	exon	44726803	44726971	0.282475890846701	-	.	gene_id "ENSRNOG00000004162"; transcript_id "ENSRNOG00000004162_tx_17"; exon_id "13_44726803_44726971_-"; exonnum "1"; txlen "1884";
13	ENSEMBL114_rn	exon	44726803	44726971	5.06452924674301	-	.	gene_id "ENSRNOG00000004162"; transcript_id "ENSRNOG00000004162_tx_2"; exon_id "13_44726803_44726971_-"; exonnum "1"; txlen "2692";
13	ENSEMBL114_rn	exon	44726803	44726971	0.158474960739243	-	.	gene_id "ENSRNOG00000004162"; transcript_id "ENSRNOG00000004162_tx_21"; exon_id "13_44726803_44726971_-"; exonnum "1"; txlen "1715";
13	ENSEMBL114_rn	exon	44726803	44726971	0.123056309317302	-	.	gene_id "ENSRNOG00000004162"; transcript_id "ENSRNOG00000004162_tx_28"; exon_id "13_44726803_44726971_-"; exonnum "1"; txlen "2019";
13	ENSEMBL114_rn	exon	44726803	44726971	0.123056309317302	-	.	gene_id "ENSRNOG00000004162"; transcript_id "ENSRNOG00000004162_tx_31"; exon_id "13_44726803_44726971_-"; exonnum "1"; txlen "1894";
13	ENSEMBL114_rn	exon	44726803	44726971	4.01343186259853	-	.	gene_id "ENSRNOG00000004162"; transcript_id "ENSRNOG00000004162_tx_4"; exon_id "13_44726803_44726971_-"; exonnum "1"; txlen "2567";
13	ENSEMBL114_rn	exon	44726803	44726971	2.59967520832619	-	.	gene_id "ENSRNOG00000004162"; transcript_id "ENSRNOG00000004162_tx_6"; exon_id "13_44726803_44726971_-"; exonnum "1"; txlen "2702";
13	ENSEMBL114_rn	exon	44726803	44726971	2.46536366066359	-	.	gene_id "ENSRNOG00000004162"; transcript_id "ENSRNOG00000004162_tx_8"; exon_id "13_44726803_44726971_-"; exonnum "1"; txlen "2577";
13	sraer114_es	exon	44767567	44768980	3.04290869185944	-	.	gene_id "sraer114_gene_36451"; transcript_id "sraer114_gene_36451_tx_1"; exon_id "13_44767567_44768980_-"; exonnum "2"; txlen "1614";
13	sraer114_ss	exon	44770942	44771141	3.04290869185944	-	.	gene_id "sraer114_gene_36451"; transcript_id "sraer114_gene_36451_tx_1"; exon_id "13_44770942_44771141_-"; exonnum "1"; txlen "1614";
13	sraer114_es	exon	44773575	44773888	0.00346098901206146	-	.	gene_id "sraer114_gene_36451"; transcript_id "sraer114_gene_36451_tx_5"; exon_id "13_44773575_44773888_-"; exonnum "7"; txlen "1018";
13	sraer114_mid	exon	44776770	44776854	0.00346098901206146	-	.	gene_id "sraer114_gene_36451"; transcript_id "sraer114_gene_36451_tx_5"; exon_id "13_44776770_44776854_-"; exonnum "6"; txlen "1018";
13	sraer114_mid	exon	44777884	44778000	0.00346098901206146	-	.	gene_id "sraer114_gene_36451"; transcript_id "sraer114_gene_36451_tx_5"; exon_id "13_44777884_44778000_-"; exonnum "5"; txlen "1018";
13	sraer114_mid	exon	44785028	44785150	0.00346098901206146	-	.	gene_id "sraer114_gene_36451"; transcript_id "sraer114_gene_36451_tx_5"; exon_id "13_44785028_44785150_-"; exonnum "4"; txlen "1018";
13	sraer114_mid	exon	44788107	44788320	0.00346098901206146	-	.	gene_id "sraer114_gene_36451"; transcript_id "sraer114_gene_36451_tx_5"; exon_id "13_44788107_44788320_-"; exonnum "3"; txlen "1018";
13	sraer114_mid	exon	44798416	44798547	0.00346098901206146	-	.	gene_id "sraer114_gene_36451"; transcript_id "sraer114_gene_36451_tx_5"; exon_id "13_44798416_44798547_-"; exonnum "2"; txlen "1018";
13	sraer114_mid	exon	44799893	44799925	0.00346098901206146	-	.	gene_id "sraer114_gene_36451"; transcript_id "sraer114_gene_36451_tx_5"; exon_id "13_44799893_44799925_-"; exonnum "1"; txlen "1018";
13	sraer114_es	exon	44852257	44852740	0.698294864390829	-	.	gene_id "sraer114_gene_43602"; transcript_id "sraer114_gene_43602_tx_1"; exon_id "13_44852257_44852740_-"; exonnum "4"; txlen "676";
13	sraer114_es	exon	44852257	44852740	0.0261333112813279	-	.	gene_id "sraer114_gene_43602"; transcript_id "sraer114_gene_43602_tx_10"; exon_id "13_44852257_44852740_-"; exonnum "5"; txlen "768";
13	sraer114_es	exon	44852257	44852740	0.0261333112813279	-	.	gene_id "sraer114_gene_43602"; transcript_id "sraer114_gene_43602_tx_11"; exon_id "13_44852257_44852740_-"; exonnum "5"; txlen "747";
13	sraer114_es	exon	44852257	44852740	0.327387770110083	-	.	gene_id "sraer114_gene_43602"; transcript_id "sraer114_gene_43602_tx_2"; exon_id "13_44852257_44852740_-"; exonnum "3"; txlen "642";
13	sraer114_es	exon	44852257	44852740	0.136912067518923	-	.	gene_id "sraer114_gene_43602"; transcript_id "sraer114_gene_43602_tx_4"; exon_id "13_44852257_44852740_-"; exonnum "4"; txlen "715";
13	sraer114_es	exon	44852257	44852740	0.101348450910416	-	.	gene_id "sraer114_gene_43602"; transcript_id "sraer114_gene_43602_tx_5"; exon_id "13_44852257_44852740_-"; exonnum "4"; txlen "701";
13	sraer114_es	exon	44852257	44852740	0.0507293689578718	-	.	gene_id "sraer114_gene_43602"; transcript_id "sraer114_gene_43602_tx_7"; exon_id "13_44852257_44852740_-"; exonnum "4"; txlen "680";
13	sraer114_es	exon	44852257	44852740	0.0471084331989953	-	.	gene_id "sraer114_gene_43602"; transcript_id "sraer114_gene_43602_tx_8"; exon_id "13_44852257_44852740_-"; exonnum "3"; txlen "667";
13	sraer114_es	exon	44852257	44852740	0.0430431009339518	-	.	gene_id "sraer114_gene_43602"; transcript_id "sraer114_gene_43602_tx_9"; exon_id "13_44852257_44852740_-"; exonnum "3"; txlen "646";
13	sraer114_mid	exon	44854013	44854046	0.698294864390829	-	.	gene_id "sraer114_gene_43602"; transcript_id "sraer114_gene_43602_tx_1"; exon_id "13_44854013_44854046_-"; exonnum "3"; txlen "676";
13	sraer114_mid	exon	44854013	44854046	0.0261333112813279	-	.	gene_id "sraer114_gene_43602"; transcript_id "sraer114_gene_43602_tx_10"; exon_id "13_44854013_44854046_-"; exonnum "4"; txlen "768";
13	sraer114_mid	exon	44854013	44854046	0.0261333112813279	-	.	gene_id "sraer114_gene_43602"; transcript_id "sraer114_gene_43602_tx_11"; exon_id "13_44854013_44854046_-"; exonnum "4"; txlen "747";
13	sraer114_mid	exon	44854013	44854046	0.136912067518923	-	.	gene_id "sraer114_gene_43602"; transcript_id "sraer114_gene_43602_tx_4"; exon_id "13_44854013_44854046_-"; exonnum "3"; txlen "715";
13	sraer114_mid	exon	44854013	44854046	0.101348450910416	-	.	gene_id "sraer114_gene_43602"; transcript_id "sraer114_gene_43602_tx_5"; exon_id "13_44854013_44854046_-"; exonnum "3"; txlen "701";
13	sraer114_mid	exon	44854013	44854046	0.0507293689578718	-	.	gene_id "sraer114_gene_43602"; transcript_id "sraer114_gene_43602_tx_7"; exon_id "13_44854013_44854046_-"; exonnum "3"; txlen "680";
13	sraer114_mid	exon	44854849	44854976	0.698294864390829	-	.	gene_id "sraer114_gene_43602"; transcript_id "sraer114_gene_43602_tx_1"; exon_id "13_44854849_44854976_-"; exonnum "2"; txlen "676";
13	sraer114_mid	exon	44854849	44854976	0.0261333112813279	-	.	gene_id "sraer114_gene_43602"; transcript_id "sraer114_gene_43602_tx_10"; exon_id "13_44854849_44854976_-"; exonnum "3"; txlen "768";
13	sraer114_mid	exon	44854849	44854976	0.0261333112813279	-	.	gene_id "sraer114_gene_43602"; transcript_id "sraer114_gene_43602_tx_11"; exon_id "13_44854849_44854976_-"; exonnum "3"; txlen "747";
13	sraer114_mid	exon	44854849	44854976	0.327387770110083	-	.	gene_id "sraer114_gene_43602"; transcript_id "sraer114_gene_43602_tx_2"; exon_id "13_44854849_44854976_-"; exonnum "2"; txlen "642";
13	sraer114_mid	exon	44854849	44854976	0.136912067518923	-	.	gene_id "sraer114_gene_43602"; transcript_id "sraer114_gene_43602_tx_4"; exon_id "13_44854849_44854976_-"; exonnum "2"; txlen "715";
13	sraer114_mid	exon	44854849	44854976	0.101348450910416	-	.	gene_id "sraer114_gene_43602"; transcript_id "sraer114_gene_43602_tx_5"; exon_id "13_44854849_44854976_-"; exonnum "2"; txlen "701";
13	sraer114_mid	exon	44854849	44854976	0.0507293689578718	-	.	gene_id "sraer114_gene_43602"; transcript_id "sraer114_gene_43602_tx_7"; exon_id "13_44854849_44854976_-"; exonnum "2"; txlen "680";
13	sraer114_mid	exon	44854849	44854976	0.0471084331989953	-	.	gene_id "sraer114_gene_43602"; transcript_id "sraer114_gene_43602_tx_8"; exon_id "13_44854849_44854976_-"; exonnum "2"; txlen "667";
13	sraer114_mid	exon	44854849	44854976	0.0430431009339518	-	.	gene_id "sraer114_gene_43602"; transcript_id "sraer114_gene_43602_tx_9"; exon_id "13_44854849_44854976_-"; exonnum "2"; txlen "646";
13	sraer114_ss	exon	44856989	44857057	0.136912067518923	-	.	gene_id "sraer114_gene_43602"; transcript_id "sraer114_gene_43602_tx_4"; exon_id "13_44856989_44857057_-"; exonnum "1"; txlen "715";
13	sraer114_ss	exon	44886487	44886516	0.698294864390829	-	.	gene_id "sraer114_gene_43602"; transcript_id "sraer114_gene_43602_tx_1"; exon_id "13_44886487_44886516_-"; exonnum "1"; txlen "676";
13	sraer114_ss	exon	44886487	44886516	0.327387770110083	-	.	gene_id "sraer114_gene_43602"; transcript_id "sraer114_gene_43602_tx_2"; exon_id "13_44886487_44886516_-"; exonnum "1"; txlen "642";
13	sraer114_mid	exon	44886949	44887015	0.0261333112813279	-	.	gene_id "sraer114_gene_43602"; transcript_id "sraer114_gene_43602_tx_10"; exon_id "13_44886949_44887015_-"; exonnum "2"; txlen "768";
13	sraer114_mid	exon	44886949	44887015	0.0261333112813279	-	.	gene_id "sraer114_gene_43602"; transcript_id "sraer114_gene_43602_tx_11"; exon_id "13_44886949_44887015_-"; exonnum "2"; txlen "747";
13	sraer114_ss	exon	44887901	44887934	0.0261333112813279	-	.	gene_id "sraer114_gene_43602"; transcript_id "sraer114_gene_43602_tx_11"; exon_id "13_44887901_44887934_-"; exonnum "1"; txlen "747";
13	sraer114_ss	exon	44887901	44887934	0.0507293689578718	-	.	gene_id "sraer114_gene_43602"; transcript_id "sraer114_gene_43602_tx_7"; exon_id "13_44887901_44887934_-"; exonnum "1"; txlen "680";
13	sraer114_ss	exon	44887901	44887934	0.0430431009339518	-	.	gene_id "sraer114_gene_43602"; transcript_id "sraer114_gene_43602_tx_9"; exon_id "13_44887901_44887934_-"; exonnum "1"; txlen "646";
13	sraer114_ss	exon	44888331	44888385	0.0261333112813279	-	.	gene_id "sraer114_gene_43602"; transcript_id "sraer114_gene_43602_tx_10"; exon_id "13_44888331_44888385_-"; exonnum "1"; txlen "768";
13	sraer114_ss	exon	44888331	44888385	0.101348450910416	-	.	gene_id "sraer114_gene_43602"; transcript_id "sraer114_gene_43602_tx_5"; exon_id "13_44888331_44888385_-"; exonnum "1"; txlen "701";
13	sraer114_ss	exon	44888331	44888385	0.0471084331989953	-	.	gene_id "sraer114_gene_43602"; transcript_id "sraer114_gene_43602_tx_8"; exon_id "13_44888331_44888385_-"; exonnum "1"; txlen "667";
13	ensembl	three_prime_utr	44905363	44905738	0	-	.	gene_id "ENSRNOG00000004470"; gene_version "5"; transcript_id "ENSRNOT00000095701"; transcript_version "2"; gene_name "Il24"; gene_source "ensembl"; gene_biotype "protein_coding"; transcript_name "Il24-202"; transcript_source "ensembl"; transcript_biotype "protein_coding";
13	ensembl	three_prime_utr	44905363	44905738	0	-	.	gene_id "ENSRNOG00000004470"; gene_version "5"; transcript_id "ENSRNOT00000006106"; transcript_version "5"; gene_name "Il24"; gene_source "ensembl"; gene_biotype "protein_coding"; transcript_name "Il24-201"; transcript_source "ensembl"; transcript_biotype "protein_coding"; tag "Ensembl_canonical";
13	ensembl	exon	44905363	44905822	0	-	.	gene_id "ENSRNOG00000004470"; gene_version "5"; transcript_id "ENSRNOT00000095701"; transcript_version "2"; exon_number "4"; gene_name "Il24"; gene_source "ensembl"; gene_biotype "protein_coding"; transcript_name "Il24-202"; transcript_source "ensembl"; transcript_biotype "protein_coding"; exon_id "ENSRNOE00000043473"; exon_version "2";
13	ensembl	exon	44905363	44905822	0	-	.	gene_id "ENSRNOG00000004470"; gene_version "5"; transcript_id "ENSRNOT00000006106"; transcript_version "5"; exon_number "6"; gene_name "Il24"; gene_source "ensembl"; gene_biotype "protein_coding"; transcript_name "Il24-201"; transcript_source "ensembl"; transcript_biotype "protein_coding"; exon_id "ENSRNOE00000043473"; exon_version "2"; tag "Ensembl_canonical";
13	ENSEMBL114_rn	exon	44905363	44905822	1.36641176048243	-	.	gene_id "ENSRNOG00000004470"; transcript_id "ENSRNOG00000004470_tx_1"; exon_id "13_44905363_44905822_-"; exonnum "5"; txlen "926";
13	ENSEMBL114_rn	exon	44905363	44905822	0.241541503009939	-	.	gene_id "ENSRNOG00000004470"; transcript_id "ENSRNOG00000004470_tx_2"; exon_id "13_44905363_44905822_-"; exonnum "7"; txlen "1359";
13	ENSEMBL114_rn	exon	44905363	44905822	0.236000230969581	-	.	gene_id "ENSRNOG00000004470"; transcript_id "ENSRNOG00000004470_tx_3"; exon_id "13_44905363_44905822_-"; exonnum "7"; txlen "1208";
13	ENSEMBL114_rn	exon	44905363	44905822	0.0442076314972136	-	.	gene_id "ENSRNOG00000004470"; transcript_id "ENSRNOG00000004470_tx_4"; exon_id "13_44905363_44905822_-"; exonnum "8"; txlen "1575";
13	ENSEMBL114_rn	exon	44905363	44905822	0.0176165749575363	-	.	gene_id "ENSRNOG00000004470"; transcript_id "ENSRNOG00000004470_tx_5"; exon_id "13_44905363_44905822_-"; exonnum "8"; txlen "1424";
13	ensembl	transcript	44905363	44908867	0	-	.	gene_id "ENSRNOG00000004470"; gene_version "5"; transcript_id "ENSRNOT00000095701"; transcript_version "2"; gene_name "Il24"; gene_source "ensembl"; gene_biotype "protein_coding"; transcript_name "Il24-202"; transcript_source "ensembl"; transcript_biotype "protein_coding";
13	ensembl	gene	44905363	44910760	0	-	.	gene_id "ENSRNOG00000004470"; gene_version "5"; gene_name "Il24"; gene_source "ensembl"; gene_biotype "protein_coding";
13	ensembl	transcript	44905363	44910760	0	-	.	gene_id "ENSRNOG00000004470"; gene_version "5"; transcript_id "ENSRNOT00000006106"; transcript_version "5"; gene_name "Il24"; gene_source "ensembl"; gene_biotype "protein_coding"; transcript_name "Il24-201"; transcript_source "ensembl"; transcript_biotype "protein_coding"; tag "Ensembl_canonical";
13	ensembl	stop_codon	44905739	44905741	0	-	0	gene_id "ENSRNOG00000004470"; gene_version "5"; transcript_id "ENSRNOT00000095701"; transcript_version "2"; exon_number "4"; gene_name "Il24"; gene_source "ensembl"; gene_biotype "protein_coding"; transcript_name "Il24-202"; transcript_source "ensembl"; transcript_biotype "protein_coding";
13	ensembl	stop_codon	44905739	44905741	0	-	0	gene_id "ENSRNOG00000004470"; gene_version "5"; transcript_id "ENSRNOT00000006106"; transcript_version "5"; exon_number "6"; gene_name "Il24"; gene_source "ensembl"; gene_biotype "protein_coding"; transcript_name "Il24-201"; transcript_source "ensembl"; transcript_biotype "protein_coding"; tag "Ensembl_canonical";
13	ensembl	CDS	44905742	44905822	0	-	0	gene_id "ENSRNOG00000004470"; gene_version "5"; transcript_id "ENSRNOT00000095701"; transcript_version "2"; exon_number "4"; gene_name "Il24"; gene_source "ensembl"; gene_biotype "protein_coding"; transcript_name "Il24-202"; transcript_source "ensembl"; transcript_biotype "protein_coding"; protein_id "ENSRNOP00000097653"; protein_version "1";
13	ensembl	CDS	44905742	44905822	0	-	0	gene_id "ENSRNOG00000004470"; gene_version "5"; transcript_id "ENSRNOT00000006106"; transcript_version "5"; exon_number "6"; gene_name "Il24"; gene_source "ensembl"; gene_biotype "protein_coding"; transcript_name "Il24-201"; transcript_source "ensembl"; transcript_biotype "protein_coding"; protein_id "ENSRNOP00000006106"; protein_version "2"; tag "Ensembl_canonical";
13	ensembl	exon	44906653	44906727	0	-	.	gene_id "ENSRNOG00000004470"; gene_version "5"; transcript_id "ENSRNOT00000095701"; transcript_version "2"; exon_number "3"; gene_name "Il24"; gene_source "ensembl"; gene_biotype "protein_coding"; transcript_name "Il24-202"; transcript_source "ensembl"; transcript_biotype "protein_coding"; exon_id "ENSRNOE00000042483"; exon_version "1";
13	ensembl	CDS	44906653	44906727	0	-	0	gene_id "ENSRNOG00000004470"; gene_version "5"; transcript_id "ENSRNOT00000095701"; transcript_version "2"; exon_number "3"; gene_name "Il24"; gene_source "ensembl"; gene_biotype "protein_coding"; transcript_name "Il24-202"; transcript_source "ensembl"; transcript_biotype "protein_coding"; protein_id "ENSRNOP00000097653"; protein_version "1";
13	ensembl	exon	44906653	44906727	0	-	.	gene_id "ENSRNOG00000004470"; gene_version "5"; transcript_id "ENSRNOT00000006106"; transcript_version "5"; exon_number "5"; gene_name "Il24"; gene_source "ensembl"; gene_biotype "protein_coding"; transcript_name "Il24-201"; transcript_source "ensembl"; transcript_biotype "protein_coding"; exon_id "ENSRNOE00000042483"; exon_version "1"; tag "Ensembl_canonical";
13	ensembl	CDS	44906653	44906727	0	-	0	gene_id "ENSRNOG00000004470"; gene_version "5"; transcript_id "ENSRNOT00000006106"; transcript_version "5"; exon_number "5"; gene_name "Il24"; gene_source "ensembl"; gene_biotype "protein_coding"; transcript_name "Il24-201"; transcript_source "ensembl"; transcript_biotype "protein_coding"; protein_id "ENSRNOP00000006106"; protein_version "2"; tag "Ensembl_canonical";
13	ENSEMBL114_rn	exon	44906653	44906727	1.36641176048243	-	.	gene_id "ENSRNOG00000004470"; transcript_id "ENSRNOG00000004470_tx_1"; exon_id "13_44906653_44906727_-"; exonnum "4"; txlen "926";
13	ENSEMBL114_rn	exon	44906653	44906727	0.241541503009939	-	.	gene_id "ENSRNOG00000004470"; transcript_id "ENSRNOG00000004470_tx_2"; exon_id "13_44906653_44906727_-"; exonnum "6"; txlen "1359";
13	ENSEMBL114_rn	exon	44906653	44906727	0.236000230969581	-	.	gene_id "ENSRNOG00000004470"; transcript_id "ENSRNOG00000004470_tx_3"; exon_id "13_44906653_44906727_-"; exonnum "6"; txlen "1208";
13	ENSEMBL114_rn	exon	44906653	44906727	0.0442076314972136	-	.	gene_id "ENSRNOG00000004470"; transcript_id "ENSRNOG00000004470_tx_4"; exon_id "13_44906653_44906727_-"; exonnum "7"; txlen "1575";
13	ENSEMBL114_rn	exon	44906653	44906727	0.0176165749575363	-	.	gene_id "ENSRNOG00000004470"; transcript_id "ENSRNOG00000004470_tx_5"; exon_id "13_44906653_44906727_-"; exonnum "7"; txlen "1424";
13	ensembl	exon	44907147	44907305	0	-	.	gene_id "ENSRNOG00000004470"; gene_version "5"; transcript_id "ENSRNOT00000006106"; transcript_version "5"; exon_number "4"; gene_name "Il24"; gene_source "ensembl"; gene_biotype "protein_coding"; transcript_name "Il24-201"; transcript_source "ensembl"; transcript_biotype "protein_coding"; exon_id "ENSRNOE00000043341"; exon_version "1"; tag "Ensembl_canonical";
13	ensembl	CDS	44907147	44907305	0	-	0	gene_id "ENSRNOG00000004470"; gene_version "5"; transcript_id "ENSRNOT00000006106"; transcript_version "5"; exon_number "4"; gene_name "Il24"; gene_source "ensembl"; gene_biotype "protein_coding"; transcript_name "Il24-201"; transcript_source "ensembl"; transcript_biotype "protein_coding"; protein_id "ENSRNOP00000006106"; protein_version "2"; tag "Ensembl_canonical";
13	ENSEMBL114_rn	exon	44907147	44907305	0.241541503009939	-	.	gene_id "ENSRNOG00000004470"; transcript_id "ENSRNOG00000004470_tx_2"; exon_id "13_44907147_44907305_-"; exonnum "5"; txlen "1359";
13	ENSEMBL114_rn	exon	44907147	44907305	0.236000230969581	-	.	gene_id "ENSRNOG00000004470"; transcript_id "ENSRNOG00000004470_tx_3"; exon_id "13_44907147_44907305_-"; exonnum "5"; txlen "1208";
13	ENSEMBL114_rn	exon	44907147	44907305	0.0442076314972136	-	.	gene_id "ENSRNOG00000004470"; transcript_id "ENSRNOG00000004470_tx_4"; exon_id "13_44907147_44907305_-"; exonnum "6"; txlen "1575";
13	ENSEMBL114_rn	exon	44907147	44907305	0.0176165749575363	-	.	gene_id "ENSRNOG00000004470"; transcript_id "ENSRNOG00000004470_tx_5"; exon_id "13_44907147_44907305_-"; exonnum "6"; txlen "1424";
13	ensembl	exon	44907147	44907331	0	-	.	gene_id "ENSRNOG00000004470"; gene_version "5"; transcript_id "ENSRNOT00000095701"; transcript_version "2"; exon_number "2"; gene_name "Il24"; gene_source "ensembl"; gene_biotype "protein_coding"; transcript_name "Il24-202"; transcript_source "ensembl"; transcript_biotype "protein_coding"; exon_id "ENSRNOE00000626612"; exon_version "1";
13	ensembl	CDS	44907147	44907331	0	-	2	gene_id "ENSRNOG00000004470"; gene_version "5"; transcript_id "ENSRNOT00000095701"; transcript_version "2"; exon_number "2"; gene_name "Il24"; gene_source "ensembl"; gene_biotype "protein_coding"; transcript_name "Il24-202"; transcript_source "ensembl"; transcript_biotype "protein_coding"; protein_id "ENSRNOP00000097653"; protein_version "1";
13	ensembl	exon	44907923	44907985	0	-	.	gene_id "ENSRNOG00000004470"; gene_version "5"; transcript_id "ENSRNOT00000006106"; transcript_version "5"; exon_number "3"; gene_name "Il24"; gene_source "ensembl"; gene_biotype "protein_coding"; transcript_name "Il24-201"; transcript_source "ensembl"; transcript_biotype "protein_coding"; exon_id "ENSRNOE00000043196"; exon_version "1"; tag "Ensembl_canonical";
13	ensembl	CDS	44907923	44907985	0	-	0	gene_id "ENSRNOG00000004470"; gene_version "5"; transcript_id "ENSRNOT00000006106"; transcript_version "5"; exon_number "3"; gene_name "Il24"; gene_source "ensembl"; gene_biotype "protein_coding"; transcript_name "Il24-201"; transcript_source "ensembl"; transcript_biotype "protein_coding"; protein_id "ENSRNOP00000006106"; protein_version "2"; tag "Ensembl_canonical";
13	ENSEMBL114_rn	exon	44907923	44907985	1.36641176048243	-	.	gene_id "ENSRNOG00000004470"; transcript_id "ENSRNOG00000004470_tx_1"; exon_id "13_44907923_44907985_-"; exonnum "3"; txlen "926";
13	ENSEMBL114_rn	exon	44907923	44907985	0.241541503009939	-	.	gene_id "ENSRNOG00000004470"; transcript_id "ENSRNOG00000004470_tx_2"; exon_id "13_44907923_44907985_-"; exonnum "4"; txlen "1359";
13	ENSEMBL114_rn	exon	44907923	44907985	0.236000230969581	-	.	gene_id "ENSRNOG00000004470"; transcript_id "ENSRNOG00000004470_tx_3"; exon_id "13_44907923_44907985_-"; exonnum "4"; txlen "1208";
13	ENSEMBL114_rn	exon	44907923	44907985	0.0442076314972136	-	.	gene_id "ENSRNOG00000004470"; transcript_id "ENSRNOG00000004470_tx_4"; exon_id "13_44907923_44907985_-"; exonnum "5"; txlen "1575";
13	ENSEMBL114_rn	exon	44907923	44907985	0.0176165749575363	-	.	gene_id "ENSRNOG00000004470"; transcript_id "ENSRNOG00000004470_tx_5"; exon_id "13_44907923_44907985_-"; exonnum "5"; txlen "1424";
13	ensembl	exon	44908693	44908867	0	-	.	gene_id "ENSRNOG00000004470"; gene_version "5"; transcript_id "ENSRNOT00000095701"; transcript_version "2"; exon_number "1"; gene_name "Il24"; gene_source "ensembl"; gene_biotype "protein_coding"; transcript_name "Il24-202"; transcript_source "ensembl"; transcript_biotype "protein_coding"; exon_id "ENSRNOE00000585122"; exon_version "1";
13	ensembl	CDS	44908693	44908867	0	-	0	gene_id "ENSRNOG00000004470"; gene_version "5"; transcript_id "ENSRNOT00000095701"; transcript_version "2"; exon_number "1"; gene_name "Il24"; gene_source "ensembl"; gene_biotype "protein_coding"; transcript_name "Il24-202"; transcript_source "ensembl"; transcript_biotype "protein_coding"; protein_id "ENSRNOP00000097653"; protein_version "1";
13	ensembl	CDS	44908697	44908867	0	-	0	gene_id "ENSRNOG00000004470"; gene_version "5"; transcript_id "ENSRNOT00000006106"; transcript_version "5"; exon_number "2"; gene_name "Il24"; gene_source "ensembl"; gene_biotype "protein_coding"; transcript_name "Il24-201"; transcript_source "ensembl"; transcript_biotype "protein_coding"; protein_id "ENSRNOP00000006106"; protein_version "2"; tag "Ensembl_canonical";
13	ensembl	exon	44908697	44908890	0	-	.	gene_id "ENSRNOG00000004470"; gene_version "5"; transcript_id "ENSRNOT00000006106"; transcript_version "5"; exon_number "2"; gene_name "Il24"; gene_source "ensembl"; gene_biotype "protein_coding"; transcript_name "Il24-201"; transcript_source "ensembl"; transcript_biotype "protein_coding"; exon_id "ENSRNOE00000042946"; exon_version "1"; tag "Ensembl_canonical";
13	ENSEMBL114_rn	exon	44908697	44908890	1.36641176048243	-	.	gene_id "ENSRNOG00000004470"; transcript_id "ENSRNOG00000004470_tx_1"; exon_id "13_44908697_44908890_-"; exonnum "2"; txlen "926";
13	ENSEMBL114_rn	exon	44908697	44908890	0.241541503009939	-	.	gene_id "ENSRNOG00000004470"; transcript_id "ENSRNOG00000004470_tx_2"; exon_id "13_44908697_44908890_-"; exonnum "3"; txlen "1359";
13	ENSEMBL114_rn	exon	44908697	44908890	0.236000230969581	-	.	gene_id "ENSRNOG00000004470"; transcript_id "ENSRNOG00000004470_tx_3"; exon_id "13_44908697_44908890_-"; exonnum "3"; txlen "1208";
13	ENSEMBL114_rn	exon	44908697	44908890	0.0442076314972136	-	.	gene_id "ENSRNOG00000004470"; transcript_id "ENSRNOG00000004470_tx_4"; exon_id "13_44908697_44908890_-"; exonnum "4"; txlen "1575";
13	ENSEMBL114_rn	exon	44908697	44908890	0.0176165749575363	-	.	gene_id "ENSRNOG00000004470"; transcript_id "ENSRNOG00000004470_tx_5"; exon_id "13_44908697_44908890_-"; exonnum "4"; txlen "1424";
13	ensembl	start_codon	44908865	44908867	0	-	0	gene_id "ENSRNOG00000004470"; gene_version "5"; transcript_id "ENSRNOT00000095701"; transcript_version "2"; exon_number "1"; gene_name "Il24"; gene_source "ensembl"; gene_biotype "protein_coding"; transcript_name "Il24-202"; transcript_source "ensembl"; transcript_biotype "protein_coding";
13	ensembl	start_codon	44908865	44908867	0	-	0	gene_id "ENSRNOG00000004470"; gene_version "5"; transcript_id "ENSRNOT00000006106"; transcript_version "5"; exon_number "2"; gene_name "Il24"; gene_source "ensembl"; gene_biotype "protein_coding"; transcript_name "Il24-201"; transcript_source "ensembl"; transcript_biotype "protein_coding"; tag "Ensembl_canonical";
13	ensembl	five_prime_utr	44908868	44908890	0	-	.	gene_id "ENSRNOG00000004470"; gene_version "5"; transcript_id "ENSRNOT00000006106"; transcript_version "5"; gene_name "Il24"; gene_source "ensembl"; gene_biotype "protein_coding"; transcript_name "Il24-201"; transcript_source "ensembl"; transcript_biotype "protein_coding"; tag "Ensembl_canonical";
13	sraer114_mid	exon	44909084	44909299	0.0442076314972136	-	.	gene_id "ENSRNOG00000004470"; transcript_id "ENSRNOG00000004470_tx_4"; exon_id "13_44909084_44909299_-"; exonnum "3"; txlen "1575";
13	sraer114_mid	exon	44909084	44909299	0.0176165749575363	-	.	gene_id "ENSRNOG00000004470"; transcript_id "ENSRNOG00000004470_tx_5"; exon_id "13_44909084_44909299_-"; exonnum "3"; txlen "1424";
13	sraer114_mid	exon	44910553	44910686	1.36641176048243	-	.	gene_id "ENSRNOG00000004470"; transcript_id "ENSRNOG00000004470_tx_1"; exon_id "13_44910553_44910686_-"; exonnum "1"; txlen "926";
13	sraer114_mid	exon	44910553	44910686	0.241541503009939	-	.	gene_id "ENSRNOG00000004470"; transcript_id "ENSRNOG00000004470_tx_2"; exon_id "13_44910553_44910686_-"; exonnum "2"; txlen "1359";
13	sraer114_mid	exon	44910553	44910686	0.236000230969581	-	.	gene_id "ENSRNOG00000004470"; transcript_id "ENSRNOG00000004470_tx_3"; exon_id "13_44910553_44910686_-"; exonnum "2"; txlen "1208";
13	sraer114_mid	exon	44910553	44910686	0.0442076314972136	-	.	gene_id "ENSRNOG00000004470"; transcript_id "ENSRNOG00000004470_tx_4"; exon_id "13_44910553_44910686_-"; exonnum "2"; txlen "1575";
13	sraer114_mid	exon	44910553	44910686	0.0176165749575363	-	.	gene_id "ENSRNOG00000004470"; transcript_id "ENSRNOG00000004470_tx_5"; exon_id "13_44910553_44910686_-"; exonnum "2"; txlen "1424";
13	ensembl	exon	44910553	44910760	0	-	.	gene_id "ENSRNOG00000004470"; gene_version "5"; transcript_id "ENSRNOT00000006106"; transcript_version "5"; exon_number "1"; gene_name "Il24"; gene_source "ensembl"; gene_biotype "protein_coding"; transcript_name "Il24-201"; transcript_source "ensembl"; transcript_biotype "protein_coding"; exon_id "ENSRNOE00000042829"; exon_version "1"; tag "Ensembl_canonical";
13	ensembl	five_prime_utr	44910553	44910760	0	-	.	gene_id "ENSRNOG00000004470"; gene_version "5"; transcript_id "ENSRNOT00000006106"; transcript_version "5"; gene_name "Il24"; gene_source "ensembl"; gene_biotype "protein_coding"; transcript_name "Il24-201"; transcript_source "ensembl"; transcript_biotype "protein_coding"; tag "Ensembl_canonical";
13	sraer114_ss	exon	44911573	44911846	0.241541503009939	-	.	gene_id "ENSRNOG00000004470"; transcript_id "ENSRNOG00000004470_tx_2"; exon_id "13_44911573_44911846_-"; exonnum "1"; txlen "1359";
13	sraer114_ss	exon	44911573	44911846	0.0442076314972136	-	.	gene_id "ENSRNOG00000004470"; transcript_id "ENSRNOG00000004470_tx_4"; exon_id "13_44911573_44911846_-"; exonnum "1"; txlen "1575";
13	sraer114_es	exon	44911640	44911742	0.0314472464657344	-	.	gene_id "ENSRNOG00000091095"; transcript_id "ENSRNOG00000091095_tx_2"; exon_id "13_44911640_44911742_-"; exonnum "2"; txlen "1287";
13	ensembl	exon	44912098	44913193	0	-	.	gene_id "ENSRNOG00000091095"; gene_version "1"; transcript_id "ENSRNOT00000130589"; transcript_version "1"; exon_number "2"; gene_source "ensembl"; gene_biotype "lncRNA"; transcript_source "ensembl"; transcript_biotype "lncRNA"; exon_id "ENSRNOE00000692609"; exon_version "1"; tag "Ensembl_canonical";
13	ensembl	exon	44912098	44913325	0	-	.	gene_id "ENSRNOG00000091095"; gene_version "1"; transcript_id "ENSRNOT00000133878"; transcript_version "1"; exon_number "2"; gene_source "ensembl"; gene_biotype "lncRNA"; transcript_source "ensembl"; transcript_biotype "lncRNA"; exon_id "ENSRNOE00000749846"; exon_version "1";
13	ensembl	transcript	44912098	44914144	0	-	.	gene_id "ENSRNOG00000091095"; gene_version "1"; transcript_id "ENSRNOT00000133878"; transcript_version "1"; gene_source "ensembl"; gene_biotype "lncRNA"; transcript_source "ensembl"; transcript_biotype "lncRNA";
13	ensembl	gene	44912098	44915328	0	-	.	gene_id "ENSRNOG00000091095"; gene_version "1"; gene_source "ensembl"; gene_biotype "lncRNA";
13	ensembl	transcript	44912098	44915328	0	-	.	gene_id "ENSRNOG00000091095"; gene_version "1"; transcript_id "ENSRNOT00000130589"; transcript_version "1"; gene_source "ensembl"; gene_biotype "lncRNA"; transcript_source "ensembl"; transcript_biotype "lncRNA"; tag "Ensembl_canonical";
13	sraer114_es	exon	44913770	44913845	0.0327562211270289	-	.	gene_id "ENSRNOG00000091095"; transcript_id "ENSRNOG00000091095_tx_1"; exon_id "13_44913770_44913845_-"; exonnum "2"; txlen "1260";
13	ensembl	exon	44913774	44914144	0	-	.	gene_id "ENSRNOG00000091095"; gene_version "1"; transcript_id "ENSRNOT00000133878"; transcript_version "1"; exon_number "1"; gene_source "ensembl"; gene_biotype "lncRNA"; transcript_source "ensembl"; transcript_biotype "lncRNA"; exon_id "ENSRNOE00000695568"; exon_version "1";
13	ensembl	exon	44914145	44915328	0	-	.	gene_id "ENSRNOG00000091095"; gene_version "1"; transcript_id "ENSRNOT00000130589"; transcript_version "1"; exon_number "1"; gene_source "ensembl"; gene_biotype "lncRNA"; transcript_source "ensembl"; transcript_biotype "lncRNA"; exon_id "ENSRNOE00000731800"; exon_version "1"; tag "Ensembl_canonical";
13	ENSEMBL114_rn	exon	44914145	44915328	0.0327562211270289	-	.	gene_id "ENSRNOG00000091095"; transcript_id "ENSRNOG00000091095_tx_1"; exon_id "13_44914145_44915328_-"; exonnum "1"; txlen "1260";
13	ENSEMBL114_rn	exon	44914145	44915328	0.0314472464657344	-	.	gene_id "ENSRNOG00000091095"; transcript_id "ENSRNOG00000091095_tx_2"; exon_id "13_44914145_44915328_-"; exonnum "1"; txlen "1287";
13	sraer114_ss	exon	44915764	44915886	0.236000230969581	-	.	gene_id "ENSRNOG00000004470"; transcript_id "ENSRNOG00000004470_tx_3"; exon_id "13_44915764_44915886_-"; exonnum "1"; txlen "1208";
13	sraer114_ss	exon	44915764	44915886	0.0176165749575363	-	.	gene_id "ENSRNOG00000004470"; transcript_id "ENSRNOG00000004470_tx_5"; exon_id "13_44915764_44915886_-"; exonnum "1"; txlen "1424";
13	sraer114_es	exon	44932236	44932518	0.0241241092820487	-	.	gene_id "ENSRNOG00000004633"; transcript_id "ENSRNOG00000004633_tx_2"; exon_id "13_44932236_44932518_-"; exonnum "9"; txlen "1553";
13	sraer114_es	exon	44932236	44932518	0.0223213269326472	-	.	gene_id "ENSRNOG00000004633"; transcript_id "ENSRNOG00000004633_tx_3"; exon_id "13_44932236_44932518_-"; exonnum "8"; txlen "1399";
13	ensembl	three_prime_utr	44933249	44933686	0	-	.	gene_id "ENSRNOG00000004633"; gene_version "7"; transcript_id "ENSRNOT00000067006"; transcript_version "4"; gene_name "Il20"; gene_source "ensembl"; gene_biotype "protein_coding"; transcript_name "Il20-201"; transcript_source "ensembl"; transcript_biotype "protein_coding"; tag "Ensembl_canonical";
13	ensembl	exon	44933249	44933764	0	-	.	gene_id "ENSRNOG00000004633"; gene_version "7"; transcript_id "ENSRNOT00000067006"; transcript_version "4"; exon_number "5"; gene_name "Il20"; gene_source "ensembl"; gene_biotype "protein_coding"; transcript_name "Il20-201"; transcript_source "ensembl"; transcript_biotype "protein_coding"; exon_id "ENSRNOE00000469804"; exon_version "1"; tag "Ensembl_canonical";
13	ensembl	gene	44933249	44936893	0	-	.	gene_id "ENSRNOG00000004633"; gene_version "7"; gene_name "Il20"; gene_source "ensembl"; gene_biotype "protein_coding";
13	ensembl	transcript	44933249	44936893	0	-	.	gene_id "ENSRNOG00000004633"; gene_version "7"; transcript_id "ENSRNOT00000067006"; transcript_version "4"; gene_name "Il20"; gene_source "ensembl"; gene_biotype "protein_coding"; transcript_name "Il20-201"; transcript_source "ensembl"; transcript_biotype "protein_coding"; tag "Ensembl_canonical";
13	sraer114_mid	exon	44933611	44933764	0.296181496123286	-	.	gene_id "ENSRNOG00000004633"; transcript_id "ENSRNOG00000004633_tx_1"; exon_id "13_44933611_44933764_-"; exonnum "6"; txlen "831";
13	sraer114_mid	exon	44933611	44933764	0.0241241092820487	-	.	gene_id "ENSRNOG00000004633"; transcript_id "ENSRNOG00000004633_tx_2"; exon_id "13_44933611_44933764_-"; exonnum "8"; txlen "1553";
13	ensembl	stop_codon	44933687	44933689	0	-	0	gene_id "ENSRNOG00000004633"; gene_version "7"; transcript_id "ENSRNOT00000067006"; transcript_version "4"; exon_number "5"; gene_name "Il20"; gene_source "ensembl"; gene_biotype "protein_coding"; transcript_name "Il20-201"; transcript_source "ensembl"; transcript_biotype "protein_coding"; tag "Ensembl_canonical";
13	ensembl	CDS	44933690	44933764	0	-	0	gene_id "ENSRNOG00000004633"; gene_version "7"; transcript_id "ENSRNOT00000067006"; transcript_version "4"; exon_number "5"; gene_name "Il20"; gene_source "ensembl"; gene_biotype "protein_coding"; transcript_name "Il20-201"; transcript_source "ensembl"; transcript_biotype "protein_coding"; protein_id "ENSRNOP00000059229"; protein_version "2"; tag "Ensembl_canonical";
13	ensembl	exon	44934791	44934865	0	-	.	gene_id "ENSRNOG00000004633"; gene_version "7"; transcript_id "ENSRNOT00000067006"; transcript_version "4"; exon_number "4"; gene_name "Il20"; gene_source "ensembl"; gene_biotype "protein_coding"; transcript_name "Il20-201"; transcript_source "ensembl"; transcript_biotype "protein_coding"; exon_id "ENSRNOE00000043789"; exon_version "2"; tag "Ensembl_canonical";
13	ensembl	CDS	44934791	44934865	0	-	0	gene_id "ENSRNOG00000004633"; gene_version "7"; transcript_id "ENSRNOT00000067006"; transcript_version "4"; exon_number "4"; gene_name "Il20"; gene_source "ensembl"; gene_biotype "protein_coding"; transcript_name "Il20-201"; transcript_source "ensembl"; transcript_biotype "protein_coding"; protein_id "ENSRNOP00000059229"; protein_version "2"; tag "Ensembl_canonical";
13	ENSEMBL114_rn	exon	44934791	44934865	0.296181496123286	-	.	gene_id "ENSRNOG00000004633"; transcript_id "ENSRNOG00000004633_tx_1"; exon_id "13_44934791_44934865_-"; exonnum "5"; txlen "831";
13	ENSEMBL114_rn	exon	44934791	44934865	0.0241241092820487	-	.	gene_id "ENSRNOG00000004633"; transcript_id "ENSRNOG00000004633_tx_2"; exon_id "13_44934791_44934865_-"; exonnum "7"; txlen "1553";
13	ENSEMBL114_rn	exon	44934791	44934865	0.0223213269326472	-	.	gene_id "ENSRNOG00000004633"; transcript_id "ENSRNOG00000004633_tx_3"; exon_id "13_44934791_44934865_-"; exonnum "7"; txlen "1399";
13	ensembl	exon	44935900	44936052	0	-	.	gene_id "ENSRNOG00000004633"; gene_version "7"; transcript_id "ENSRNOT00000067006"; transcript_version "4"; exon_number "3"; gene_name "Il20"; gene_source "ensembl"; gene_biotype "protein_coding"; transcript_name "Il20-201"; transcript_source "ensembl"; transcript_biotype "protein_coding"; exon_id "ENSRNOE00000043765"; exon_version "3"; tag "Ensembl_canonical";
13	ensembl	CDS	44935900	44936052	0	-	0	gene_id "ENSRNOG00000004633"; gene_version "7"; transcript_id "ENSRNOT00000067006"; transcript_version "4"; exon_number "3"; gene_name "Il20"; gene_source "ensembl"; gene_biotype "protein_coding"; transcript_name "Il20-201"; transcript_source "ensembl"; transcript_biotype "protein_coding"; protein_id "ENSRNOP00000059229"; protein_version "2"; tag "Ensembl_canonical";
13	ENSEMBL114_rn	exon	44935900	44936052	0.296181496123286	-	.	gene_id "ENSRNOG00000004633"; transcript_id "ENSRNOG00000004633_tx_1"; exon_id "13_44935900_44936052_-"; exonnum "4"; txlen "831";
13	ENSEMBL114_rn	exon	44935900	44936052	0.0241241092820487	-	.	gene_id "ENSRNOG00000004633"; transcript_id "ENSRNOG00000004633_tx_2"; exon_id "13_44935900_44936052_-"; exonnum "6"; txlen "1553";
13	ENSEMBL114_rn	exon	44935900	44936052	0.0223213269326472	-	.	gene_id "ENSRNOG00000004633"; transcript_id "ENSRNOG00000004633_tx_3"; exon_id "13_44935900_44936052_-"; exonnum "6"; txlen "1399";
13	ensembl	exon	44936156	44936221	0	-	.	gene_id "ENSRNOG00000004633"; gene_version "7"; transcript_id "ENSRNOT00000067006"; transcript_version "4"; exon_number "2"; gene_name "Il20"; gene_source "ensembl"; gene_biotype "protein_coding"; transcript_name "Il20-201"; transcript_source "ensembl"; transcript_biotype "protein_coding"; exon_id "ENSRNOE00000501727"; exon_version "1"; tag "Ensembl_canonical";
13	ensembl	CDS	44936156	44936221	0	-	0	gene_id "ENSRNOG00000004633"; gene_version "7"; transcript_id "ENSRNOT00000067006"; transcript_version "4"; exon_number "2"; gene_name "Il20"; gene_source "ensembl"; gene_biotype "protein_coding"; transcript_name "Il20-201"; transcript_source "ensembl"; transcript_biotype "protein_coding"; protein_id "ENSRNOP00000059229"; protein_version "2"; tag "Ensembl_canonical";
13	ENSEMBL114_rn	exon	44936156	44936221	0.296181496123286	-	.	gene_id "ENSRNOG00000004633"; transcript_id "ENSRNOG00000004633_tx_1"; exon_id "13_44936156_44936221_-"; exonnum "3"; txlen "831";
13	ENSEMBL114_rn	exon	44936156	44936221	0.0241241092820487	-	.	gene_id "ENSRNOG00000004633"; transcript_id "ENSRNOG00000004633_tx_2"; exon_id "13_44936156_44936221_-"; exonnum "5"; txlen "1553";
13	ENSEMBL114_rn	exon	44936156	44936221	0.0223213269326472	-	.	gene_id "ENSRNOG00000004633"; transcript_id "ENSRNOG00000004633_tx_3"; exon_id "13_44936156_44936221_-"; exonnum "5"; txlen "1399";
13	ensembl	CDS	44936522	44936680	0	-	0	gene_id "ENSRNOG00000004633"; gene_version "7"; transcript_id "ENSRNOT00000067006"; transcript_version "4"; exon_number "1"; gene_name "Il20"; gene_source "ensembl"; gene_biotype "protein_coding"; transcript_name "Il20-201"; transcript_source "ensembl"; transcript_biotype "protein_coding"; protein_id "ENSRNOP00000059229"; protein_version "2"; tag "Ensembl_canonical";
13	sraer114_mid	exon	44936522	44936694	0.296181496123286	-	.	gene_id "ENSRNOG00000004633"; transcript_id "ENSRNOG00000004633_tx_1"; exon_id "13_44936522_44936694_-"; exonnum "2"; txlen "831";
13	sraer114_mid	exon	44936522	44936694	0.0241241092820487	-	.	gene_id "ENSRNOG00000004633"; transcript_id "ENSRNOG00000004633_tx_2"; exon_id "13_44936522_44936694_-"; exonnum "4"; txlen "1553";
13	sraer114_mid	exon	44936522	44936694	0.0223213269326472	-	.	gene_id "ENSRNOG00000004633"; transcript_id "ENSRNOG00000004633_tx_3"; exon_id "13_44936522_44936694_-"; exonnum "4"; txlen "1399";
13	ensembl	exon	44936522	44936893	0	-	.	gene_id "ENSRNOG00000004633"; gene_version "7"; transcript_id "ENSRNOT00000067006"; transcript_version "4"; exon_number "1"; gene_name "Il20"; gene_source "ensembl"; gene_biotype "protein_coding"; transcript_name "Il20-201"; transcript_source "ensembl"; transcript_biotype "protein_coding"; exon_id "ENSRNOE00000043702"; exon_version "4"; tag "Ensembl_canonical";
13	ensembl	start_codon	44936678	44936680	0	-	0	gene_id "ENSRNOG00000004633"; gene_version "7"; transcript_id "ENSRNOT00000067006"; transcript_version "4"; exon_number "1"; gene_name "Il20"; gene_source "ensembl"; gene_biotype "protein_coding"; transcript_name "Il20-201"; transcript_source "ensembl"; transcript_biotype "protein_coding"; tag "Ensembl_canonical";
13	ensembl	five_prime_utr	44936681	44936893	0	-	.	gene_id "ENSRNOG00000004633"; gene_version "7"; transcript_id "ENSRNOT00000067006"; transcript_version "4"; gene_name "Il20"; gene_source "ensembl"; gene_biotype "protein_coding"; transcript_name "Il20-201"; transcript_source "ensembl"; transcript_biotype "protein_coding"; tag "Ensembl_canonical";
13	sraer114_mid	exon	44940427	44940702	0.0241241092820487	-	.	gene_id "ENSRNOG00000004633"; transcript_id "ENSRNOG00000004633_tx_2"; exon_id "13_44940427_44940702_-"; exonnum "3"; txlen "1553";
13	sraer114_mid	exon	44940427	44940702	0.0223213269326472	-	.	gene_id "ENSRNOG00000004633"; transcript_id "ENSRNOG00000004633_tx_3"; exon_id "13_44940427_44940702_-"; exonnum "3"; txlen "1399";
13	sraer114_mid	exon	44942023	44942185	0.0241241092820487	-	.	gene_id "ENSRNOG00000004633"; transcript_id "ENSRNOG00000004633_tx_2"; exon_id "13_44942023_44942185_-"; exonnum "2"; txlen "1553";
13	sraer114_mid	exon	44942023	44942185	0.0223213269326472	-	.	gene_id "ENSRNOG00000004633"; transcript_id "ENSRNOG00000004633_tx_3"; exon_id "13_44942023_44942185_-"; exonnum "2"; txlen "1399";
13	sraer114_ss	exon	44943370	44943579	0.296181496123286	-	.	gene_id "ENSRNOG00000004633"; transcript_id "ENSRNOG00000004633_tx_1"; exon_id "13_44943370_44943579_-"; exonnum "1"; txlen "831";
13	sraer114_ss	exon	44943370	44943579	0.0241241092820487	-	.	gene_id "ENSRNOG00000004633"; transcript_id "ENSRNOG00000004633_tx_2"; exon_id "13_44943370_44943579_-"; exonnum "1"; txlen "1553";
13	sraer114_ss	exon	44943370	44943579	0.0223213269326472	-	.	gene_id "ENSRNOG00000004633"; transcript_id "ENSRNOG00000004633_tx_3"; exon_id "13_44943370_44943579_-"; exonnum "1"; txlen "1399";
13	sraer114_mid	exon	44948425	44948764	0.0459622369311594	-	.	gene_id "ENSRNOG00000087053"; transcript_id "ENSRNOG00000087053_tx_5"; exon_id "13_44948425_44948764_-"; exonnum "4"; txlen "635";
13	sraer114_mid	exon	44948425	44948764	0.0353555668701226	-	.	gene_id "ENSRNOG00000087053"; transcript_id "ENSRNOG00000087053_tx_8"; exon_id "13_44948425_44948764_-"; exonnum "6"; txlen "905";
13	ensembl	three_prime_utr	44949989	44951411	0	-	.	gene_id "ENSRNOG00000087053"; gene_version "1"; transcript_id "ENSRNOT00000159851"; transcript_version "1"; gene_name "Il19"; gene_source "ensembl"; gene_biotype "protein_coding"; transcript_name "Il19-201"; transcript_source "ensembl"; transcript_biotype "protein_coding"; tag "Ensembl_canonical";
13	ensembl	exon	44949989	44951507	0	-	.	gene_id "ENSRNOG00000087053"; gene_version "1"; transcript_id "ENSRNOT00000159851"; transcript_version "1"; exon_number "5"; gene_name "Il19"; gene_source "ensembl"; gene_biotype "protein_coding"; transcript_name "Il19-201"; transcript_source "ensembl"; transcript_biotype "protein_coding"; exon_id "ENSRNOE00000725723"; exon_version "1"; tag "Ensembl_canonical";
13	ENSEMBL114_rn	exon	44949989	44951507	0.197297855727825	-	.	gene_id "ENSRNOG00000087053"; transcript_id "ENSRNOG00000087053_tx_1"; exon_id "13_44949989_44951507_-"; exonnum "2"; txlen "1635";
13	ENSEMBL114_rn	exon	44949989	44951507	0.0104770972747577	-	.	gene_id "ENSRNOG00000087053"; transcript_id "ENSRNOG00000087053_tx_14"; exon_id "13_44949989_44951507_-"; exonnum "9"; txlen "2388";
13	ENSEMBL114_rn	exon	44949989	44951507	0.0104770972747577	-	.	gene_id "ENSRNOG00000087053"; transcript_id "ENSRNOG00000087053_tx_15"; exon_id "13_44949989_44951507_-"; exonnum "8"; txlen "2316";
13	ENSEMBL114_rn	exon	44949989	44951507	0.107663690355902	-	.	gene_id "ENSRNOG00000087053"; transcript_id "ENSRNOG00000087053_tx_2"; exon_id "13_44949989_44951507_-"; exonnum "7"; txlen "2241";
13	ENSEMBL114_rn	exon	44949989	44951507	0.00509696624177404	-	.	gene_id "ENSRNOG00000087053"; transcript_id "ENSRNOG00000087053_tx_20"; exon_id "13_44949989_44951507_-"; exonnum "7"; txlen "2133";
13	ENSEMBL114_rn	exon	44949989	44951507	0.00509696624177404	-	.	gene_id "ENSRNOG00000087053"; transcript_id "ENSRNOG00000087053_tx_21"; exon_id "13_44949989_44951507_-"; exonnum "8"; txlen "2205";
13	ENSEMBL114_rn	exon	44949989	44951507	0.078052030221292	-	.	gene_id "ENSRNOG00000087053"; transcript_id "ENSRNOG00000087053_tx_3"; exon_id "13_44949989_44951507_-"; exonnum "9"; txlen "2424";
13	ENSEMBL114_rn	exon	44949989	44951507	0.0468423811997373	-	.	gene_id "ENSRNOG00000087053"; transcript_id "ENSRNOG00000087053_tx_4"; exon_id "13_44949989_44951507_-"; exonnum "4"; txlen "1814";
13	ENSEMBL114_rn	exon	44949989	44951507	0.0354781955551327	-	.	gene_id "ENSRNOG00000087053"; transcript_id "ENSRNOG00000087053_tx_6"; exon_id "13_44949989_44951507_-"; exonnum "7"; txlen "2182";
13	ENSEMBL114_rn	exon	44949989	44951507	0.0353555668701226	-	.	gene_id "ENSRNOG00000087053"; transcript_id "ENSRNOG00000087053_tx_7"; exon_id "13_44949989_44951507_-"; exonnum "6"; txlen "2084";
13	ensembl	gene	44949989	44958714	0	-	.	gene_id "ENSRNOG00000087053"; gene_version "1"; gene_name "Il19"; gene_source "ensembl"; gene_biotype "protein_coding";
13	ensembl	transcript	44949989	44958714	0	-	.	gene_id "ENSRNOG00000087053"; gene_version "1"; transcript_id "ENSRNOT00000159851"; transcript_version "1"; gene_name "Il19"; gene_source "ensembl"; gene_biotype "protein_coding"; transcript_name "Il19-201"; transcript_source "ensembl"; transcript_biotype "protein_coding"; tag "Ensembl_canonical";
13	ensembl	stop_codon	44951412	44951414	0	-	0	gene_id "ENSRNOG00000087053"; gene_version "1"; transcript_id "ENSRNOT00000159851"; transcript_version "1"; exon_number "5"; gene_name "Il19"; gene_source "ensembl"; gene_biotype "protein_coding"; transcript_name "Il19-201"; transcript_source "ensembl"; transcript_biotype "protein_coding"; tag "Ensembl_canonical";
13	ensembl	CDS	44951415	44951507	0	-	0	gene_id "ENSRNOG00000087053"; gene_version "1"; transcript_id "ENSRNOT00000159851"; transcript_version "1"; exon_number "5"; gene_name "Il19"; gene_source "ensembl"; gene_biotype "protein_coding"; transcript_name "Il19-201"; transcript_source "ensembl"; transcript_biotype "protein_coding"; protein_id "ENSRNOP00000112512"; protein_version "1"; tag "Ensembl_canonical";
13	sraer114_ss	exon	44951820	44951935	0.197297855727825	-	.	gene_id "ENSRNOG00000087053"; transcript_id "ENSRNOG00000087053_tx_1"; exon_id "13_44951820_44951935_-"; exonnum "1"; txlen "1635";
13	sraer114_mid	exon	44951971	44952045	0.0104770972747577	-	.	gene_id "ENSRNOG00000087053"; transcript_id "ENSRNOG00000087053_tx_14"; exon_id "13_44951971_44952045_-"; exonnum "8"; txlen "2388";
13	sraer114_mid	exon	44951971	44952045	0.0104770972747577	-	.	gene_id "ENSRNOG00000087053"; transcript_id "ENSRNOG00000087053_tx_15"; exon_id "13_44951971_44952045_-"; exonnum "7"; txlen "2316";
13	ensembl	exon	44953169	44953240	0	-	.	gene_id "ENSRNOG00000087053"; gene_version "1"; transcript_id "ENSRNOT00000159851"; transcript_version "1"; exon_number "4"; gene_name "Il19"; gene_source "ensembl"; gene_biotype "protein_coding"; transcript_name "Il19-201"; transcript_source "ensembl"; transcript_biotype "protein_coding"; exon_id "ENSRNOE00000247866"; exon_version "5"; tag "Ensembl_canonical";
13	ensembl	CDS	44953169	44953240	0	-	0	gene_id "ENSRNOG00000087053"; gene_version "1"; transcript_id "ENSRNOT00000159851"; transcript_version "1"; exon_number "4"; gene_name "Il19"; gene_source "ensembl"; gene_biotype "protein_coding"; transcript_name "Il19-201"; transcript_source "ensembl"; transcript_biotype "protein_coding"; protein_id "ENSRNOP00000112512"; protein_version "1"; tag "Ensembl_canonical";
13	ENSEMBL114_rn	exon	44953169	44953240	0.0104770972747577	-	.	gene_id "ENSRNOG00000087053"; transcript_id "ENSRNOG00000087053_tx_14"; exon_id "13_44953169_44953240_-"; exonnum "7"; txlen "2388";
13	ENSEMBL114_rn	exon	44953169	44953240	0.0104770972747577	-	.	gene_id "ENSRNOG00000087053"; transcript_id "ENSRNOG00000087053_tx_15"; exon_id "13_44953169_44953240_-"; exonnum "6"; txlen "2316";
13	ENSEMBL114_rn	exon	44953169	44953240	0.107663690355902	-	.	gene_id "ENSRNOG00000087053"; transcript_id "ENSRNOG00000087053_tx_2"; exon_id "13_44953169_44953240_-"; exonnum "6"; txlen "2241";
13	ENSEMBL114_rn	exon	44953169	44953240	0.00509696624177404	-	.	gene_id "ENSRNOG00000087053"; transcript_id "ENSRNOG00000087053_tx_20"; exon_id "13_44953169_44953240_-"; exonnum "6"; txlen "2133";
13	ENSEMBL114_rn	exon	44953169	44953240	0.00509696624177404	-	.	gene_id "ENSRNOG00000087053"; transcript_id "ENSRNOG00000087053_tx_21"; exon_id "13_44953169_44953240_-"; exonnum "7"; txlen "2205";
13	ENSEMBL114_rn	exon	44953169	44953240	0.078052030221292	-	.	gene_id "ENSRNOG00000087053"; transcript_id "ENSRNOG00000087053_tx_3"; exon_id "13_44953169_44953240_-"; exonnum "8"; txlen "2424";
13	ENSEMBL114_rn	exon	44953169	44953240	0.0468423811997373	-	.	gene_id "ENSRNOG00000087053"; transcript_id "ENSRNOG00000087053_tx_4"; exon_id "13_44953169_44953240_-"; exonnum "3"; txlen "1814";
13	ENSEMBL114_rn	exon	44953169	44953240	0.0459622369311594	-	.	gene_id "ENSRNOG00000087053"; transcript_id "ENSRNOG00000087053_tx_5"; exon_id "13_44953169_44953240_-"; exonnum "3"; txlen "635";
13	ENSEMBL114_rn	exon	44953169	44953240	0.0354781955551327	-	.	gene_id "ENSRNOG00000087053"; transcript_id "ENSRNOG00000087053_tx_6"; exon_id "13_44953169_44953240_-"; exonnum "6"; txlen "2182";
13	ENSEMBL114_rn	exon	44953169	44953240	0.0353555668701226	-	.	gene_id "ENSRNOG00000087053"; transcript_id "ENSRNOG00000087053_tx_7"; exon_id "13_44953169_44953240_-"; exonnum "5"; txlen "2084";
13	ENSEMBL114_rn	exon	44953169	44953240	0.0353555668701226	-	.	gene_id "ENSRNOG00000087053"; transcript_id "ENSRNOG00000087053_tx_8"; exon_id "13_44953169_44953240_-"; exonnum "5"; txlen "905";
13	ensembl	exon	44954107	44954259	0	-	.	gene_id "ENSRNOG00000087053"; gene_version "1"; transcript_id "ENSRNOT00000159851"; transcript_version "1"; exon_number "3"; gene_name "Il19"; gene_source "ensembl"; gene_biotype "protein_coding"; transcript_name "Il19-201"; transcript_source "ensembl"; transcript_biotype "protein_coding"; exon_id "ENSRNOE00000247872"; exon_version "1"; tag "Ensembl_canonical";
13	ensembl	CDS	44954107	44954259	0	-	0	gene_id "ENSRNOG00000087053"; gene_version "1"; transcript_id "ENSRNOT00000159851"; transcript_version "1"; exon_number "3"; gene_name "Il19"; gene_source "ensembl"; gene_biotype "protein_coding"; transcript_name "Il19-201"; transcript_source "ensembl"; transcript_biotype "protein_coding"; protein_id "ENSRNOP00000112512"; protein_version "1"; tag "Ensembl_canonical";
13	ENSEMBL114_rn	exon	44954107	44954259	0.0104770972747577	-	.	gene_id "ENSRNOG00000087053"; transcript_id "ENSRNOG00000087053_tx_14"; exon_id "13_44954107_44954259_-"; exonnum "6"; txlen "2388";
13	ENSEMBL114_rn	exon	44954107	44954259	0.0104770972747577	-	.	gene_id "ENSRNOG00000087053"; transcript_id "ENSRNOG00000087053_tx_15"; exon_id "13_44954107_44954259_-"; exonnum "5"; txlen "2316";
13	ENSEMBL114_rn	exon	44954107	44954259	0.107663690355902	-	.	gene_id "ENSRNOG00000087053"; transcript_id "ENSRNOG00000087053_tx_2"; exon_id "13_44954107_44954259_-"; exonnum "5"; txlen "2241";
13	ENSEMBL114_rn	exon	44954107	44954259	0.00509696624177404	-	.	gene_id "ENSRNOG00000087053"; transcript_id "ENSRNOG00000087053_tx_20"; exon_id "13_44954107_44954259_-"; exonnum "5"; txlen "2133";
13	ENSEMBL114_rn	exon	44954107	44954259	0.00509696624177404	-	.	gene_id "ENSRNOG00000087053"; transcript_id "ENSRNOG00000087053_tx_21"; exon_id "13_44954107_44954259_-"; exonnum "6"; txlen "2205";
13	ENSEMBL114_rn	exon	44954107	44954259	0.078052030221292	-	.	gene_id "ENSRNOG00000087053"; transcript_id "ENSRNOG00000087053_tx_3"; exon_id "13_44954107_44954259_-"; exonnum "7"; txlen "2424";
13	ENSEMBL114_rn	exon	44954107	44954259	0.0468423811997373	-	.	gene_id "ENSRNOG00000087053"; transcript_id "ENSRNOG00000087053_tx_4"; exon_id "13_44954107_44954259_-"; exonnum "2"; txlen "1814";
13	ENSEMBL114_rn	exon	44954107	44954259	0.0459622369311594	-	.	gene_id "ENSRNOG00000087053"; transcript_id "ENSRNOG00000087053_tx_5"; exon_id "13_44954107_44954259_-"; exonnum "2"; txlen "635";
13	ENSEMBL114_rn	exon	44954107	44954259	0.0354781955551327	-	.	gene_id "ENSRNOG00000087053"; transcript_id "ENSRNOG00000087053_tx_6"; exon_id "13_44954107_44954259_-"; exonnum "5"; txlen "2182";
13	ENSEMBL114_rn	exon	44954107	44954259	0.0353555668701226	-	.	gene_id "ENSRNOG00000087053"; transcript_id "ENSRNOG00000087053_tx_7"; exon_id "13_44954107_44954259_-"; exonnum "4"; txlen "2084";
13	ENSEMBL114_rn	exon	44954107	44954259	0.0353555668701226	-	.	gene_id "ENSRNOG00000087053"; transcript_id "ENSRNOG00000087053_tx_8"; exon_id "13_44954107_44954259_-"; exonnum "4"; txlen "905";
13	ensembl	exon	44957419	44957484	0	-	.	gene_id "ENSRNOG00000087053"; gene_version "1"; transcript_id "ENSRNOT00000159851"; transcript_version "1"; exon_number "2"; gene_name "Il19"; gene_source "ensembl"; gene_biotype "protein_coding"; transcript_name "Il19-201"; transcript_source "ensembl"; transcript_biotype "protein_coding"; exon_id "ENSRNOE00000247876"; exon_version "1"; tag "Ensembl_canonical";
13	ensembl	CDS	44957419	44957484	0	-	0	gene_id "ENSRNOG00000087053"; gene_version "1"; transcript_id "ENSRNOT00000159851"; transcript_version "1"; exon_number "2"; gene_name "Il19"; gene_source "ensembl"; gene_biotype "protein_coding"; transcript_name "Il19-201"; transcript_source "ensembl"; transcript_biotype "protein_coding"; protein_id "ENSRNOP00000112512"; protein_version "1"; tag "Ensembl_canonical";
13	ENSEMBL114_rn	exon	44957419	44957484	0.0104770972747577	-	.	gene_id "ENSRNOG00000087053"; transcript_id "ENSRNOG00000087053_tx_14"; exon_id "13_44957419_44957484_-"; exonnum "5"; txlen "2388";
13	ENSEMBL114_rn	exon	44957419	44957484	0.0104770972747577	-	.	gene_id "ENSRNOG00000087053"; transcript_id "ENSRNOG00000087053_tx_15"; exon_id "13_44957419_44957484_-"; exonnum "4"; txlen "2316";
13	ENSEMBL114_rn	exon	44957419	44957484	0.107663690355902	-	.	gene_id "ENSRNOG00000087053"; transcript_id "ENSRNOG00000087053_tx_2"; exon_id "13_44957419_44957484_-"; exonnum "4"; txlen "2241";
13	ENSEMBL114_rn	exon	44957419	44957484	0.00509696624177404	-	.	gene_id "ENSRNOG00000087053"; transcript_id "ENSRNOG00000087053_tx_20"; exon_id "13_44957419_44957484_-"; exonnum "4"; txlen "2133";
13	ENSEMBL114_rn	exon	44957419	44957484	0.00509696624177404	-	.	gene_id "ENSRNOG00000087053"; transcript_id "ENSRNOG00000087053_tx_21"; exon_id "13_44957419_44957484_-"; exonnum "5"; txlen "2205";
13	ENSEMBL114_rn	exon	44957419	44957484	0.078052030221292	-	.	gene_id "ENSRNOG00000087053"; transcript_id "ENSRNOG00000087053_tx_3"; exon_id "13_44957419_44957484_-"; exonnum "6"; txlen "2424";
13	ENSEMBL114_rn	exon	44957419	44957484	0.0354781955551327	-	.	gene_id "ENSRNOG00000087053"; transcript_id "ENSRNOG00000087053_tx_6"; exon_id "13_44957419_44957484_-"; exonnum "4"; txlen "2182";
13	ENSEMBL114_rn	exon	44957419	44957484	0.0353555668701226	-	.	gene_id "ENSRNOG00000087053"; transcript_id "ENSRNOG00000087053_tx_7"; exon_id "13_44957419_44957484_-"; exonnum "3"; txlen "2084";
13	ENSEMBL114_rn	exon	44957419	44957484	0.0353555668701226	-	.	gene_id "ENSRNOG00000087053"; transcript_id "ENSRNOG00000087053_tx_8"; exon_id "13_44957419_44957484_-"; exonnum "3"; txlen "905";
13	sraer114_mid	exon	44957602	44957805	0.0104770972747577	-	.	gene_id "ENSRNOG00000087053"; transcript_id "ENSRNOG00000087053_tx_14"; exon_id "13_44957602_44957805_-"; exonnum "4"; txlen "2388";
13	sraer114_mid	exon	44957602	44957805	0.0104770972747577	-	.	gene_id "ENSRNOG00000087053"; transcript_id "ENSRNOG00000087053_tx_15"; exon_id "13_44957602_44957805_-"; exonnum "3"; txlen "2316";
13	sraer114_mid	exon	44957602	44957805	0.107663690355902	-	.	gene_id "ENSRNOG00000087053"; transcript_id "ENSRNOG00000087053_tx_2"; exon_id "13_44957602_44957805_-"; exonnum "3"; txlen "2241";
13	sraer114_mid	exon	44957602	44957805	0.00509696624177404	-	.	gene_id "ENSRNOG00000087053"; transcript_id "ENSRNOG00000087053_tx_20"; exon_id "13_44957602_44957805_-"; exonnum "3"; txlen "2133";
13	sraer114_mid	exon	44957602	44957805	0.00509696624177404	-	.	gene_id "ENSRNOG00000087053"; transcript_id "ENSRNOG00000087053_tx_21"; exon_id "13_44957602_44957805_-"; exonnum "4"; txlen "2205";
13	sraer114_mid	exon	44957602	44957805	0.078052030221292	-	.	gene_id "ENSRNOG00000087053"; transcript_id "ENSRNOG00000087053_tx_3"; exon_id "13_44957602_44957805_-"; exonnum "5"; txlen "2424";
13	sraer114_mid	exon	44957602	44957805	0.0354781955551327	-	.	gene_id "ENSRNOG00000087053"; transcript_id "ENSRNOG00000087053_tx_6"; exon_id "13_44957602_44957805_-"; exonnum "3"; txlen "2182";
13	sraer114_mid	exon	44957602	44957805	0.0353555668701226	-	.	gene_id "ENSRNOG00000087053"; transcript_id "ENSRNOG00000087053_tx_7"; exon_id "13_44957602_44957805_-"; exonnum "2"; txlen "2084";
13	sraer114_mid	exon	44957602	44957805	0.0353555668701226	-	.	gene_id "ENSRNOG00000087053"; transcript_id "ENSRNOG00000087053_tx_8"; exon_id "13_44957602_44957805_-"; exonnum "2"; txlen "905";
13	ensembl	CDS	44957602	44957832	0	-	0	gene_id "ENSRNOG00000087053"; gene_version "1"; transcript_id "ENSRNOT00000159851"; transcript_version "1"; exon_number "1"; gene_name "Il19"; gene_source "ensembl"; gene_biotype "protein_coding"; transcript_name "Il19-201"; transcript_source "ensembl"; transcript_biotype "protein_coding"; protein_id "ENSRNOP00000112512"; protein_version "1"; tag "Ensembl_canonical";
13	ensembl	exon	44957602	44958714	0	-	.	gene_id "ENSRNOG00000087053"; gene_version "1"; transcript_id "ENSRNOT00000159851"; transcript_version "1"; exon_number "1"; gene_name "Il19"; gene_source "ensembl"; gene_biotype "protein_coding"; transcript_name "Il19-201"; transcript_source "ensembl"; transcript_biotype "protein_coding"; exon_id "ENSRNOE00000719910"; exon_version "1"; tag "Ensembl_canonical";
13	ensembl	start_codon	44957830	44957832	0	-	0	gene_id "ENSRNOG00000087053"; gene_version "1"; transcript_id "ENSRNOT00000159851"; transcript_version "1"; exon_number "1"; gene_name "Il19"; gene_source "ensembl"; gene_biotype "protein_coding"; transcript_name "Il19-201"; transcript_source "ensembl"; transcript_biotype "protein_coding"; tag "Ensembl_canonical";
13	ensembl	five_prime_utr	44957833	44958714	0	-	.	gene_id "ENSRNOG00000087053"; gene_version "1"; transcript_id "ENSRNOT00000159851"; transcript_version "1"; gene_name "Il19"; gene_source "ensembl"; gene_biotype "protein_coding"; transcript_name "Il19-201"; transcript_source "ensembl"; transcript_biotype "protein_coding"; tag "Ensembl_canonical";
13	sraer114_mid	exon	44958665	44958736	0.0104770972747577	-	.	gene_id "ENSRNOG00000087053"; transcript_id "ENSRNOG00000087053_tx_14"; exon_id "13_44958665_44958736_-"; exonnum "3"; txlen "2388";
13	sraer114_mid	exon	44958665	44958736	0.00509696624177404	-	.	gene_id "ENSRNOG00000087053"; transcript_id "ENSRNOG00000087053_tx_21"; exon_id "13_44958665_44958736_-"; exonnum "3"; txlen "2205";
13	sraer114_mid	exon	44958665	44958736	0.078052030221292	-	.	gene_id "ENSRNOG00000087053"; transcript_id "ENSRNOG00000087053_tx_3"; exon_id "13_44958665_44958736_-"; exonnum "4"; txlen "2424";
13	sraer114_mid	exon	44959200	44959261	0.00509696624177404	-	.	gene_id "ENSRNOG00000087053"; transcript_id "ENSRNOG00000087053_tx_20"; exon_id "13_44959200_44959261_-"; exonnum "2"; txlen "2133";
13	sraer114_mid	exon	44959200	44959261	0.00509696624177404	-	.	gene_id "ENSRNOG00000087053"; transcript_id "ENSRNOG00000087053_tx_21"; exon_id "13_44959200_44959261_-"; exonnum "2"; txlen "2205";
13	sraer114_mid	exon	44959200	44959369	0.0104770972747577	-	.	gene_id "ENSRNOG00000087053"; transcript_id "ENSRNOG00000087053_tx_14"; exon_id "13_44959200_44959369_-"; exonnum "2"; txlen "2388";
13	sraer114_mid	exon	44959200	44959369	0.0104770972747577	-	.	gene_id "ENSRNOG00000087053"; transcript_id "ENSRNOG00000087053_tx_15"; exon_id "13_44959200_44959369_-"; exonnum "2"; txlen "2316";
13	sraer114_mid	exon	44959200	44959369	0.107663690355902	-	.	gene_id "ENSRNOG00000087053"; transcript_id "ENSRNOG00000087053_tx_2"; exon_id "13_44959200_44959369_-"; exonnum "2"; txlen "2241";
13	sraer114_mid	exon	44959200	44959369	0.078052030221292	-	.	gene_id "ENSRNOG00000087053"; transcript_id "ENSRNOG00000087053_tx_3"; exon_id "13_44959200_44959369_-"; exonnum "3"; txlen "2424";
13	sraer114_mid	exon	44964288	44964344	0.0104770972747577	-	.	gene_id "ENSRNOG00000087053"; transcript_id "ENSRNOG00000087053_tx_14"; exon_id "13_44964288_44964344_-"; exonnum "1"; txlen "2388";
13	sraer114_mid	exon	44964288	44964344	0.0104770972747577	-	.	gene_id "ENSRNOG00000087053"; transcript_id "ENSRNOG00000087053_tx_15"; exon_id "13_44964288_44964344_-"; exonnum "1"; txlen "2316";
13	sraer114_mid	exon	44964288	44964344	0.107663690355902	-	.	gene_id "ENSRNOG00000087053"; transcript_id "ENSRNOG00000087053_tx_2"; exon_id "13_44964288_44964344_-"; exonnum "1"; txlen "2241";
13	sraer114_mid	exon	44964288	44964344	0.00509696624177404	-	.	gene_id "ENSRNOG00000087053"; transcript_id "ENSRNOG00000087053_tx_20"; exon_id "13_44964288_44964344_-"; exonnum "1"; txlen "2133";
13	sraer114_mid	exon	44964288	44964344	0.00509696624177404	-	.	gene_id "ENSRNOG00000087053"; transcript_id "ENSRNOG00000087053_tx_21"; exon_id "13_44964288_44964344_-"; exonnum "1"; txlen "2205";
13	sraer114_mid	exon	44964288	44964344	0.078052030221292	-	.	gene_id "ENSRNOG00000087053"; transcript_id "ENSRNOG00000087053_tx_3"; exon_id "13_44964288_44964344_-"; exonnum "2"; txlen "2424";
13	sraer114_mid	exon	44964288	44964344	0.0354781955551327	-	.	gene_id "ENSRNOG00000087053"; transcript_id "ENSRNOG00000087053_tx_6"; exon_id "13_44964288_44964344_-"; exonnum "2"; txlen "2182";
13	sraer114_ss	exon	44967060	44967170	0.078052030221292	-	.	gene_id "ENSRNOG00000087053"; transcript_id "ENSRNOG00000087053_tx_3"; exon_id "13_44967060_44967170_-"; exonnum "1"; txlen "2424";
13	sraer114_ss	exon	44967060	44967170	0.0354781955551327	-	.	gene_id "ENSRNOG00000087053"; transcript_id "ENSRNOG00000087053_tx_6"; exon_id "13_44967060_44967170_-"; exonnum "1"; txlen "2182";
13	sraer114_mid	exon	44982097	44982166	0.0468423811997373	-	.	gene_id "ENSRNOG00000087053"; transcript_id "ENSRNOG00000087053_tx_4"; exon_id "13_44982097_44982166_-"; exonnum "1"; txlen "1814";
13	sraer114_mid	exon	44982097	44982166	0.0459622369311594	-	.	gene_id "ENSRNOG00000087053"; transcript_id "ENSRNOG00000087053_tx_5"; exon_id "13_44982097_44982166_-"; exonnum "1"; txlen "635";
13	sraer114_mid	exon	44982097	44982166	0.0353555668701226	-	.	gene_id "ENSRNOG00000087053"; transcript_id "ENSRNOG00000087053_tx_7"; exon_id "13_44982097_44982166_-"; exonnum "1"; txlen "2084";
13	sraer114_mid	exon	44982097	44982166	0.0353555668701226	-	.	gene_id "ENSRNOG00000087053"; transcript_id "ENSRNOG00000087053_tx_8"; exon_id "13_44982097_44982166_-"; exonnum "1"; txlen "905";
13	sraer114_es	exon	44994545	44994689	0.00512474002282835	-	.	gene_id "ENSRNOG00000087053"; transcript_id "ENSRNOG00000087053_tx_19"; exon_id "13_44994545_44994689_-"; exonnum "4"; txlen "531";
13	sraer114_mid	exon	45013836	45013933	0.00512474002282835	-	.	gene_id "ENSRNOG00000087053"; transcript_id "ENSRNOG00000087053_tx_19"; exon_id "13_45013836_45013933_-"; exonnum "3"; txlen "531";
13	sraer114_mid	exon	45014080	45014177	0.00512474002282835	-	.	gene_id "ENSRNOG00000087053"; transcript_id "ENSRNOG00000087053_tx_19"; exon_id "13_45014080_45014177_-"; exonnum "2"; txlen "531";
13	sraer114_ss	exon	45015126	45015315	0.00512474002282835	-	.	gene_id "ENSRNOG00000087053"; transcript_id "ENSRNOG00000087053_tx_19"; exon_id "13_45015126_45015315_-"; exonnum "1"; txlen "531";
13	ensembl	three_prime_utr	45066031	45067443	0	-	.	gene_id "ENSRNOG00000004726"; gene_version "9"; transcript_id "ENSRNOT00000100098"; transcript_version "2"; gene_name "Mapkapk2"; gene_source "ensembl"; gene_biotype "protein_coding"; transcript_name "Mapkapk2-201"; transcript_source "ensembl"; transcript_biotype "protein_coding"; tag "Ensembl_canonical";
13	ensembl	exon	45066031	45067587	0	-	.	gene_id "ENSRNOG00000004726"; gene_version "9"; transcript_id "ENSRNOT00000100098"; transcript_version "2"; exon_number "10"; gene_name "Mapkapk2"; gene_source "ensembl"; gene_biotype "protein_coding"; transcript_name "Mapkapk2-201"; transcript_source "ensembl"; transcript_biotype "protein_coding"; exon_id "ENSRNOE00000246433"; exon_version "2"; tag "Ensembl_canonical";
13	ensembl	gene	45066031	45112326	0	-	.	gene_id "ENSRNOG00000004726"; gene_version "9"; gene_name "Mapkapk2"; gene_source "ensembl"; gene_biotype "protein_coding";
13	ensembl	transcript	45066031	45112326	0	-	.	gene_id "ENSRNOG00000004726"; gene_version "9"; transcript_id "ENSRNOT00000100098"; transcript_version "2"; gene_name "Mapkapk2"; gene_source "ensembl"; gene_biotype "protein_coding"; transcript_name "Mapkapk2-201"; transcript_source "ensembl"; transcript_biotype "protein_coding"; tag "Ensembl_canonical";
13	ensembl	stop_codon	45067444	45067446	0	-	0	gene_id "ENSRNOG00000004726"; gene_version "9"; transcript_id "ENSRNOT00000100098"; transcript_version "2"; exon_number "10"; gene_name "Mapkapk2"; gene_source "ensembl"; gene_biotype "protein_coding"; transcript_name "Mapkapk2-201"; transcript_source "ensembl"; transcript_biotype "protein_coding"; tag "Ensembl_canonical";
13	ensembl	CDS	45067447	45067587	0	-	0	gene_id "ENSRNOG00000004726"; gene_version "9"; transcript_id "ENSRNOT00000100098"; transcript_version "2"; exon_number "10"; gene_name "Mapkapk2"; gene_source "ensembl"; gene_biotype "protein_coding"; transcript_name "Mapkapk2-201"; transcript_source "ensembl"; transcript_biotype "protein_coding"; protein_id "ENSRNOP00000076947"; protein_version "1"; tag "Ensembl_canonical";
13	ensembl	exon	45068044	45068124	0	-	.	gene_id "ENSRNOG00000004726"; gene_version "9"; transcript_id "ENSRNOT00000100098"; transcript_version "2"; exon_number "9"; gene_name "Mapkapk2"; gene_source "ensembl"; gene_biotype "protein_coding"; transcript_name "Mapkapk2-201"; transcript_source "ensembl"; transcript_biotype "protein_coding"; exon_id "ENSRNOE00000045302"; exon_version "1"; tag "Ensembl_canonical";
13	ensembl	CDS	45068044	45068124	0	-	0	gene_id "ENSRNOG00000004726"; gene_version "9"; transcript_id "ENSRNOT00000100098"; transcript_version "2"; exon_number "9"; gene_name "Mapkapk2"; gene_source "ensembl"; gene_biotype "protein_coding"; transcript_name "Mapkapk2-201"; transcript_source "ensembl"; transcript_biotype "protein_coding"; protein_id "ENSRNOP00000076947"; protein_version "1"; tag "Ensembl_canonical";
13	ensembl	exon	45068244	45068329	0	-	.	gene_id "ENSRNOG00000004726"; gene_version "9"; transcript_id "ENSRNOT00000100098"; transcript_version "2"; exon_number "8"; gene_name "Mapkapk2"; gene_source "ensembl"; gene_biotype "protein_coding"; transcript_name "Mapkapk2-201"; transcript_source "ensembl"; transcript_biotype "protein_coding"; exon_id "ENSRNOE00000045197"; exon_version "1"; tag "Ensembl_canonical";
13	ensembl	CDS	45068244	45068329	0	-	2	gene_id "ENSRNOG00000004726"; gene_version "9"; transcript_id "ENSRNOT00000100098"; transcript_version "2"; exon_number "8"; gene_name "Mapkapk2"; gene_source "ensembl"; gene_biotype "protein_coding"; transcript_name "Mapkapk2-201"; transcript_source "ensembl"; transcript_biotype "protein_coding"; protein_id "ENSRNOP00000076947"; protein_version "1"; tag "Ensembl_canonical";
13	ensembl	exon	45068864	45068988	0	-	.	gene_id "ENSRNOG00000004726"; gene_version "9"; transcript_id "ENSRNOT00000100098"; transcript_version "2"; exon_number "7"; gene_name "Mapkapk2"; gene_source "ensembl"; gene_biotype "protein_coding"; transcript_name "Mapkapk2-201"; transcript_source "ensembl"; transcript_biotype "protein_coding"; exon_id "ENSRNOE00000246402"; exon_version "5"; tag "Ensembl_canonical";
13	ensembl	CDS	45068864	45068988	0	-	1	gene_id "ENSRNOG00000004726"; gene_version "9"; transcript_id "ENSRNOT00000100098"; transcript_version "2"; exon_number "7"; gene_name "Mapkapk2"; gene_source "ensembl"; gene_biotype "protein_coding"; transcript_name "Mapkapk2-201"; transcript_source "ensembl"; transcript_biotype "protein_coding"; protein_id "ENSRNOP00000076947"; protein_version "1"; tag "Ensembl_canonical";
13	ensembl	exon	45069352	45069427	0	-	.	gene_id "ENSRNOG00000004726"; gene_version "9"; transcript_id "ENSRNOT00000100098"; transcript_version "2"; exon_number "6"; gene_name "Mapkapk2"; gene_source "ensembl"; gene_biotype "protein_coding"; transcript_name "Mapkapk2-201"; transcript_source "ensembl"; transcript_biotype "protein_coding"; exon_id "ENSRNOE00000044993"; exon_version "1"; tag "Ensembl_canonical";
13	ensembl	CDS	45069352	45069427	0	-	2	gene_id "ENSRNOG00000004726"; gene_version "9"; transcript_id "ENSRNOT00000100098"; transcript_version "2"; exon_number "6"; gene_name "Mapkapk2"; gene_source "ensembl"; gene_biotype "protein_coding"; transcript_name "Mapkapk2-201"; transcript_source "ensembl"; transcript_biotype "protein_coding"; protein_id "ENSRNOP00000076947"; protein_version "1"; tag "Ensembl_canonical";
13	ensembl	exon	45069963	45070089	0	-	.	gene_id "ENSRNOG00000004726"; gene_version "9"; transcript_id "ENSRNOT00000100098"; transcript_version "2"; exon_number "5"; gene_name "Mapkapk2"; gene_source "ensembl"; gene_biotype "protein_coding"; transcript_name "Mapkapk2-201"; transcript_source "ensembl"; transcript_biotype "protein_coding"; exon_id "ENSRNOE00000044895"; exon_version "1"; tag "Ensembl_canonical";
13	ensembl	CDS	45069963	45070089	0	-	0	gene_id "ENSRNOG00000004726"; gene_version "9"; transcript_id "ENSRNOT00000100098"; transcript_version "2"; exon_number "5"; gene_name "Mapkapk2"; gene_source "ensembl"; gene_biotype "protein_coding"; transcript_name "Mapkapk2-201"; transcript_source "ensembl"; transcript_biotype "protein_coding"; protein_id "ENSRNOP00000076947"; protein_version "1"; tag "Ensembl_canonical";
13	ensembl	exon	45070482	45070561	0	-	.	gene_id "ENSRNOG00000004726"; gene_version "9"; transcript_id "ENSRNOT00000100098"; transcript_version "2"; exon_number "4"; gene_name "Mapkapk2"; gene_source "ensembl"; gene_biotype "protein_coding"; transcript_name "Mapkapk2-201"; transcript_source "ensembl"; transcript_biotype "protein_coding"; exon_id "ENSRNOE00000044852"; exon_version "3"; tag "Ensembl_canonical";
13	ensembl	CDS	45070482	45070561	0	-	2	gene_id "ENSRNOG00000004726"; gene_version "9"; transcript_id "ENSRNOT00000100098"; transcript_version "2"; exon_number "4"; gene_name "Mapkapk2"; gene_source "ensembl"; gene_biotype "protein_coding"; transcript_name "Mapkapk2-201"; transcript_source "ensembl"; transcript_biotype "protein_coding"; protein_id "ENSRNOP00000076947"; protein_version "1"; tag "Ensembl_canonical";
13	ensembl	exon	45070701	45070765	0	-	.	gene_id "ENSRNOG00000004726"; gene_version "9"; transcript_id "ENSRNOT00000100098"; transcript_version "2"; exon_number "3"; gene_name "Mapkapk2"; gene_source "ensembl"; gene_biotype "protein_coding"; transcript_name "Mapkapk2-201"; transcript_source "ensembl"; transcript_biotype "protein_coding"; exon_id "ENSRNOE00000044823"; exon_version "3"; tag "Ensembl_canonical";
13	ensembl	CDS	45070701	45070765	0	-	1	gene_id "ENSRNOG00000004726"; gene_version "9"; transcript_id "ENSRNOT00000100098"; transcript_version "2"; exon_number "3"; gene_name "Mapkapk2"; gene_source "ensembl"; gene_biotype "protein_coding"; transcript_name "Mapkapk2-201"; transcript_source "ensembl"; transcript_biotype "protein_coding"; protein_id "ENSRNOP00000076947"; protein_version "1"; tag "Ensembl_canonical";
13	ensembl	exon	45070953	45071092	0	-	.	gene_id "ENSRNOG00000004726"; gene_version "9"; transcript_id "ENSRNOT00000100098"; transcript_version "2"; exon_number "2"; gene_name "Mapkapk2"; gene_source "ensembl"; gene_biotype "protein_coding"; transcript_name "Mapkapk2-201"; transcript_source "ensembl"; transcript_biotype "protein_coding"; exon_id "ENSRNOE00000044776"; exon_version "4"; tag "Ensembl_canonical";
13	ensembl	CDS	45070953	45071092	0	-	0	gene_id "ENSRNOG00000004726"; gene_version "9"; transcript_id "ENSRNOT00000100098"; transcript_version "2"; exon_number "2"; gene_name "Mapkapk2"; gene_source "ensembl"; gene_biotype "protein_coding"; transcript_name "Mapkapk2-201"; transcript_source "ensembl"; transcript_biotype "protein_coding"; protein_id "ENSRNOP00000076947"; protein_version "1"; tag "Ensembl_canonical";
13	sraer114_es	exon	45096410	45097325	0.0470328541216298	-	.	gene_id "sraer114_gene_62929"; transcript_id "sraer114_gene_62929_tx_1"; exon_id "13_45096410_45097325_-"; exonnum "2"; txlen "1181";
13	sraer114_ss	exon	45097403	45097667	0.0470328541216298	-	.	gene_id "sraer114_gene_62929"; transcript_id "sraer114_gene_62929_tx_1"; exon_id "13_45097403_45097667_-"; exonnum "1"; txlen "1181";
13	ensembl	CDS	45111789	45112025	0	-	0	gene_id "ENSRNOG00000004726"; gene_version "9"; transcript_id "ENSRNOT00000100098"; transcript_version "2"; exon_number "1"; gene_name "Mapkapk2"; gene_source "ensembl"; gene_biotype "protein_coding"; transcript_name "Mapkapk2-201"; transcript_source "ensembl"; transcript_biotype "protein_coding"; protein_id "ENSRNOP00000076947"; protein_version "1"; tag "Ensembl_canonical";
13	ensembl	exon	45111789	45112326	0	-	.	gene_id "ENSRNOG00000004726"; gene_version "9"; transcript_id "ENSRNOT00000100098"; transcript_version "2"; exon_number "1"; gene_name "Mapkapk2"; gene_source "ensembl"; gene_biotype "protein_coding"; transcript_name "Mapkapk2-201"; transcript_source "ensembl"; transcript_biotype "protein_coding"; exon_id "ENSRNOE00000587329"; exon_version "1"; tag "Ensembl_canonical";
13	ensembl	start_codon	45112023	45112025	0	-	0	gene_id "ENSRNOG00000004726"; gene_version "9"; transcript_id "ENSRNOT00000100098"; transcript_version "2"; exon_number "1"; gene_name "Mapkapk2"; gene_source "ensembl"; gene_biotype "protein_coding"; transcript_name "Mapkapk2-201"; transcript_source "ensembl"; transcript_biotype "protein_coding"; tag "Ensembl_canonical";
13	ensembl	five_prime_utr	45112026	45112326	0	-	.	gene_id "ENSRNOG00000004726"; gene_version "9"; transcript_id "ENSRNOT00000100098"; transcript_version "2"; gene_name "Mapkapk2"; gene_source "ensembl"; gene_biotype "protein_coding"; transcript_name "Mapkapk2-201"; transcript_source "ensembl"; transcript_biotype "protein_coding"; tag "Ensembl_canonical";
13	ensembl	three_prime_utr	45146384	45146611	0	-	.	gene_id "ENSRNOG00000004870"; gene_version "7"; transcript_id "ENSRNOT00000143289"; transcript_version "1"; gene_name "Dyrk3"; gene_source "ensembl"; gene_biotype "protein_coding"; transcript_name "Dyrk3-203"; transcript_source "ensembl"; transcript_biotype "protein_coding"; tag "Ensembl_canonical";
13	ensembl	three_prime_utr	45146384	45146611	0	-	.	gene_id "ENSRNOG00000004870"; gene_version "7"; transcript_id "ENSRNOT00000006502"; transcript_version "7"; gene_name "Dyrk3"; gene_source "ensembl"; gene_biotype "protein_coding"; transcript_name "Dyrk3-201"; transcript_source "ensembl"; transcript_biotype "protein_coding";
13	ensembl	three_prime_utr	45146384	45146611	0	-	.	gene_id "ENSRNOG00000004870"; gene_version "7"; transcript_id "ENSRNOT00000131929"; transcript_version "1"; gene_name "Dyrk3"; gene_source "ensembl"; gene_biotype "protein_coding"; transcript_name "Dyrk3-202"; transcript_source "ensembl"; transcript_biotype "protein_coding";
13	ensembl	exon	45146384	45148183	0	-	.	gene_id "ENSRNOG00000004870"; gene_version "7"; transcript_id "ENSRNOT00000143289"; transcript_version "1"; exon_number "3"; gene_name "Dyrk3"; gene_source "ensembl"; gene_biotype "protein_coding"; transcript_name "Dyrk3-203"; transcript_source "ensembl"; transcript_biotype "protein_coding"; exon_id "ENSRNOE00000046160"; exon_version "3"; tag "Ensembl_canonical";
13	ensembl	exon	45146384	45148183	0	-	.	gene_id "ENSRNOG00000004870"; gene_version "7"; transcript_id "ENSRNOT00000006502"; transcript_version "7"; exon_number "3"; gene_name "Dyrk3"; gene_source "ensembl"; gene_biotype "protein_coding"; transcript_name "Dyrk3-201"; transcript_source "ensembl"; transcript_biotype "protein_coding"; exon_id "ENSRNOE00000046160"; exon_version "3";
13	ensembl	exon	45146384	45148183	0	-	.	gene_id "ENSRNOG00000004870"; gene_version "7"; transcript_id "ENSRNOT00000131929"; transcript_version "1"; exon_number "3"; gene_name "Dyrk3"; gene_source "ensembl"; gene_biotype "protein_coding"; transcript_name "Dyrk3-202"; transcript_source "ensembl"; transcript_biotype "protein_coding"; exon_id "ENSRNOE00000046160"; exon_version "3";
13	ENSEMBL114_rn	exon	45146384	45148183	23.6477200446111	-	.	gene_id "ENSRNOG00000004870"; transcript_id "ENSRNOG00000004870_tx_2"; exon_id "13_45146384_45148183_-"; exonnum "3"; txlen "2111";
13	ENSEMBL114_rn	exon	45146384	45148183	5.56722463590204	-	.	gene_id "ENSRNOG00000004870"; transcript_id "ENSRNOG00000004870_tx_4"; exon_id "13_45146384_45148183_-"; exonnum "3"; txlen "2294";
13	ENSEMBL114_rn	exon	45146384	45148183	0.111858325187991	-	.	gene_id "ENSRNOG00000004870"; transcript_id "ENSRNOG00000004870_tx_6"; exon_id "13_45146384_45148183_-"; exonnum "4"; txlen "2235";
13	ENSEMBL114_rn	exon	45146384	45148183	0.111858325187991	-	.	gene_id "ENSRNOG00000004870"; transcript_id "ENSRNOG00000004870_tx_7"; exon_id "13_45146384_45148183_-"; exonnum "4"; txlen "2239";
13	ensembl	transcript	45146384	45155582	0	-	.	gene_id "ENSRNOG00000004870"; gene_version "7"; transcript_id "ENSRNOT00000143289"; transcript_version "1"; gene_name "Dyrk3"; gene_source "ensembl"; gene_biotype "protein_coding"; transcript_name "Dyrk3-203"; transcript_source "ensembl"; transcript_biotype "protein_coding"; tag "Ensembl_canonical";
13	ensembl	transcript	45146384	45157039	0	-	.	gene_id "ENSRNOG00000004870"; gene_version "7"; transcript_id "ENSRNOT00000006502"; transcript_version "7"; gene_name "Dyrk3"; gene_source "ensembl"; gene_biotype "protein_coding"; transcript_name "Dyrk3-201"; transcript_source "ensembl"; transcript_biotype "protein_coding";
13	ensembl	gene	45146384	45157249	0	-	.	gene_id "ENSRNOG00000004870"; gene_version "7"; gene_name "Dyrk3"; gene_source "ensembl"; gene_biotype "protein_coding";
13	ensembl	transcript	45146384	45157249	0	-	.	gene_id "ENSRNOG00000004870"; gene_version "7"; transcript_id "ENSRNOT00000131929"; transcript_version "1"; gene_name "Dyrk3"; gene_source "ensembl"; gene_biotype "protein_coding"; transcript_name "Dyrk3-202"; transcript_source "ensembl"; transcript_biotype "protein_coding";
13	ensembl	stop_codon	45146612	45146614	0	-	0	gene_id "ENSRNOG00000004870"; gene_version "7"; transcript_id "ENSRNOT00000143289"; transcript_version "1"; exon_number "3"; gene_name "Dyrk3"; gene_source "ensembl"; gene_biotype "protein_coding"; transcript_name "Dyrk3-203"; transcript_source "ensembl"; transcript_biotype "protein_coding"; tag "Ensembl_canonical";
13	ensembl	stop_codon	45146612	45146614	0	-	0	gene_id "ENSRNOG00000004870"; gene_version "7"; transcript_id "ENSRNOT00000006502"; transcript_version "7"; exon_number "3"; gene_name "Dyrk3"; gene_source "ensembl"; gene_biotype "protein_coding"; transcript_name "Dyrk3-201"; transcript_source "ensembl"; transcript_biotype "protein_coding";
13	ensembl	stop_codon	45146612	45146614	0	-	0	gene_id "ENSRNOG00000004870"; gene_version "7"; transcript_id "ENSRNOT00000131929"; transcript_version "1"; exon_number "3"; gene_name "Dyrk3"; gene_source "ensembl"; gene_biotype "protein_coding"; transcript_name "Dyrk3-202"; transcript_source "ensembl"; transcript_biotype "protein_coding";
13	ensembl	CDS	45146615	45148183	0	-	0	gene_id "ENSRNOG00000004870"; gene_version "7"; transcript_id "ENSRNOT00000143289"; transcript_version "1"; exon_number "3"; gene_name "Dyrk3"; gene_source "ensembl"; gene_biotype "protein_coding"; transcript_name "Dyrk3-203"; transcript_source "ensembl"; transcript_biotype "protein_coding"; protein_id "ENSRNOP00000111596"; protein_version "1"; tag "Ensembl_canonical";
13	ensembl	CDS	45146615	45148183	0	-	0	gene_id "ENSRNOG00000004870"; gene_version "7"; transcript_id "ENSRNOT00000006502"; transcript_version "7"; exon_number "3"; gene_name "Dyrk3"; gene_source "ensembl"; gene_biotype "protein_coding"; transcript_name "Dyrk3-201"; transcript_source "ensembl"; transcript_biotype "protein_coding"; protein_id "ENSRNOP00000006502"; protein_version "5";
13	ensembl	CDS	45146615	45148183	0	-	0	gene_id "ENSRNOG00000004870"; gene_version "7"; transcript_id "ENSRNOT00000131929"; transcript_version "1"; exon_number "3"; gene_name "Dyrk3"; gene_source "ensembl"; gene_biotype "protein_coding"; transcript_name "Dyrk3-202"; transcript_source "ensembl"; transcript_biotype "protein_coding"; protein_id "ENSRNOP00000105592"; protein_version "1";
13	sraer114_mid	exon	45155002	45155117	23.6477200446111	-	.	gene_id "ENSRNOG00000004870"; transcript_id "ENSRNOG00000004870_tx_2"; exon_id "13_45155002_45155117_-"; exonnum "2"; txlen "2111";
13	sraer114_mid	exon	45155002	45155117	5.56722463590204	-	.	gene_id "ENSRNOG00000004870"; transcript_id "ENSRNOG00000004870_tx_4"; exon_id "13_45155002_45155117_-"; exonnum "2"; txlen "2294";
13	sraer114_mid	exon	45155002	45155117	0.111858325187991	-	.	gene_id "ENSRNOG00000004870"; transcript_id "ENSRNOG00000004870_tx_7"; exon_id "13_45155002_45155117_-"; exonnum "3"; txlen "2239";
13	ensembl	exon	45155006	45155117	0	-	.	gene_id "ENSRNOG00000004870"; gene_version "7"; transcript_id "ENSRNOT00000143289"; transcript_version "1"; exon_number "2"; gene_name "Dyrk3"; gene_source "ensembl"; gene_biotype "protein_coding"; transcript_name "Dyrk3-203"; transcript_source "ensembl"; transcript_biotype "protein_coding"; exon_id "ENSRNOE00000046057"; exon_version "4"; tag "Ensembl_canonical";
13	ensembl	CDS	45155006	45155117	0	-	1	gene_id "ENSRNOG00000004870"; gene_version "7"; transcript_id "ENSRNOT00000143289"; transcript_version "1"; exon_number "2"; gene_name "Dyrk3"; gene_source "ensembl"; gene_biotype "protein_coding"; transcript_name "Dyrk3-203"; transcript_source "ensembl"; transcript_biotype "protein_coding"; protein_id "ENSRNOP00000111596"; protein_version "1"; tag "Ensembl_canonical";
13	ensembl	exon	45155006	45155117	0	-	.	gene_id "ENSRNOG00000004870"; gene_version "7"; transcript_id "ENSRNOT00000006502"; transcript_version "7"; exon_number "2"; gene_name "Dyrk3"; gene_source "ensembl"; gene_biotype "protein_coding"; transcript_name "Dyrk3-201"; transcript_source "ensembl"; transcript_biotype "protein_coding"; exon_id "ENSRNOE00000046057"; exon_version "4";
13	ensembl	CDS	45155006	45155117	0	-	1	gene_id "ENSRNOG00000004870"; gene_version "7"; transcript_id "ENSRNOT00000006502"; transcript_version "7"; exon_number "2"; gene_name "Dyrk3"; gene_source "ensembl"; gene_biotype "protein_coding"; transcript_name "Dyrk3-201"; transcript_source "ensembl"; transcript_biotype "protein_coding"; protein_id "ENSRNOP00000006502"; protein_version "5";
13	ensembl	exon	45155006	45155117	0	-	.	gene_id "ENSRNOG00000004870"; gene_version "7"; transcript_id "ENSRNOT00000131929"; transcript_version "1"; exon_number "2"; gene_name "Dyrk3"; gene_source "ensembl"; gene_biotype "protein_coding"; transcript_name "Dyrk3-202"; transcript_source "ensembl"; transcript_biotype "protein_coding"; exon_id "ENSRNOE00000046057"; exon_version "4";
13	ensembl	CDS	45155006	45155117	0	-	1	gene_id "ENSRNOG00000004870"; gene_version "7"; transcript_id "ENSRNOT00000131929"; transcript_version "1"; exon_number "2"; gene_name "Dyrk3"; gene_source "ensembl"; gene_biotype "protein_coding"; transcript_name "Dyrk3-202"; transcript_source "ensembl"; transcript_biotype "protein_coding"; protein_id "ENSRNOP00000105592"; protein_version "1";
13	ENSEMBL114_rn	exon	45155006	45155117	0.111858325187991	-	.	gene_id "ENSRNOG00000004870"; transcript_id "ENSRNOG00000004870_tx_6"; exon_id "13_45155006_45155117_-"; exonnum "3"; txlen "2235";
13	ensembl	CDS	45155205	45155383	0	-	0	gene_id "ENSRNOG00000004870"; gene_version "7"; transcript_id "ENSRNOT00000143289"; transcript_version "1"; exon_number "1"; gene_name "Dyrk3"; gene_source "ensembl"; gene_biotype "protein_coding"; transcript_name "Dyrk3-203"; transcript_source "ensembl"; transcript_biotype "protein_coding"; protein_id "ENSRNOP00000111596"; protein_version "1"; tag "Ensembl_canonical";
13	ensembl	exon	45155205	45155582	0	-	.	gene_id "ENSRNOG00000004870"; gene_version "7"; transcript_id "ENSRNOT00000143289"; transcript_version "1"; exon_number "1"; gene_name "Dyrk3"; gene_source "ensembl"; gene_biotype "protein_coding"; transcript_name "Dyrk3-203"; transcript_source "ensembl"; transcript_biotype "protein_coding"; exon_id "ENSRNOE00000670594"; exon_version "1"; tag "Ensembl_canonical";
13	ENSEMBL114_rn	exon	45155205	45155582	5.56722463590204	-	.	gene_id "ENSRNOG00000004870"; transcript_id "ENSRNOG00000004870_tx_4"; exon_id "13_45155205_45155582_-"; exonnum "1"; txlen "2294";
13	ensembl	start_codon	45155381	45155383	0	-	0	gene_id "ENSRNOG00000004870"; gene_version "7"; transcript_id "ENSRNOT00000143289"; transcript_version "1"; exon_number "1"; gene_name "Dyrk3"; gene_source "ensembl"; gene_biotype "protein_coding"; transcript_name "Dyrk3-203"; transcript_source "ensembl"; transcript_biotype "protein_coding"; tag "Ensembl_canonical";
13	ensembl	five_prime_utr	45155384	45155582	0	-	.	gene_id "ENSRNOG00000004870"; gene_version "7"; transcript_id "ENSRNOT00000143289"; transcript_version "1"; gene_name "Dyrk3"; gene_source "ensembl"; gene_biotype "protein_coding"; transcript_name "Dyrk3-203"; transcript_source "ensembl"; transcript_biotype "protein_coding"; tag "Ensembl_canonical";
13	sraer114_mid	exon	45155967	45156094	0.111858325187991	-	.	gene_id "ENSRNOG00000004870"; transcript_id "ENSRNOG00000004870_tx_6"; exon_id "13_45155967_45156094_-"; exonnum "2"; txlen "2235";
13	sraer114_mid	exon	45155967	45156094	0.111858325187991	-	.	gene_id "ENSRNOG00000004870"; transcript_id "ENSRNOG00000004870_tx_7"; exon_id "13_45155967_45156094_-"; exonnum "2"; txlen "2239";
13	ensembl	CDS	45156845	45156921	0	-	0	gene_id "ENSRNOG00000004870"; gene_version "7"; transcript_id "ENSRNOT00000006502"; transcript_version "7"; exon_number "1"; gene_name "Dyrk3"; gene_source "ensembl"; gene_biotype "protein_coding"; transcript_name "Dyrk3-201"; transcript_source "ensembl"; transcript_biotype "protein_coding"; protein_id "ENSRNOP00000006502"; protein_version "5";
13	ensembl	exon	45156845	45157039	0	-	.	gene_id "ENSRNOG00000004870"; gene_version "7"; transcript_id "ENSRNOT00000006502"; transcript_version "7"; exon_number "1"; gene_name "Dyrk3"; gene_source "ensembl"; gene_biotype "protein_coding"; transcript_name "Dyrk3-201"; transcript_source "ensembl"; transcript_biotype "protein_coding"; exon_id "ENSRNOE00000650371"; exon_version "1";
13	ENSEMBL114_rn	exon	45156845	45157039	23.6477200446111	-	.	gene_id "ENSRNOG00000004870"; transcript_id "ENSRNOG00000004870_tx_2"; exon_id "13_45156845_45157039_-"; exonnum "1"; txlen "2111";
13	ENSEMBL114_rn	exon	45156845	45157039	0.111858325187991	-	.	gene_id "ENSRNOG00000004870"; transcript_id "ENSRNOG00000004870_tx_6"; exon_id "13_45156845_45157039_-"; exonnum "1"; txlen "2235";
13	ENSEMBL114_rn	exon	45156845	45157039	0.111858325187991	-	.	gene_id "ENSRNOG00000004870"; transcript_id "ENSRNOG00000004870_tx_7"; exon_id "13_45156845_45157039_-"; exonnum "1"; txlen "2239";
13	ensembl	start_codon	45156919	45156921	0	-	0	gene_id "ENSRNOG00000004870"; gene_version "7"; transcript_id "ENSRNOT00000006502"; transcript_version "7"; exon_number "1"; gene_name "Dyrk3"; gene_source "ensembl"; gene_biotype "protein_coding"; transcript_name "Dyrk3-201"; transcript_source "ensembl"; transcript_biotype "protein_coding";
13	ensembl	five_prime_utr	45156922	45157039	0	-	.	gene_id "ENSRNOG00000004870"; gene_version "7"; transcript_id "ENSRNOT00000006502"; transcript_version "7"; gene_name "Dyrk3"; gene_source "ensembl"; gene_biotype "protein_coding"; transcript_name "Dyrk3-201"; transcript_source "ensembl"; transcript_biotype "protein_coding";
13	ensembl	CDS	45157225	45157244	0	-	0	gene_id "ENSRNOG00000004870"; gene_version "7"; transcript_id "ENSRNOT00000131929"; transcript_version "1"; exon_number "1"; gene_name "Dyrk3"; gene_source "ensembl"; gene_biotype "protein_coding"; transcript_name "Dyrk3-202"; transcript_source "ensembl"; transcript_biotype "protein_coding"; protein_id "ENSRNOP00000105592"; protein_version "1";
13	ensembl	exon	45157225	45157249	0	-	.	gene_id "ENSRNOG00000004870"; gene_version "7"; transcript_id "ENSRNOT00000131929"; transcript_version "1"; exon_number "1"; gene_name "Dyrk3"; gene_source "ensembl"; gene_biotype "protein_coding"; transcript_name "Dyrk3-202"; transcript_source "ensembl"; transcript_biotype "protein_coding"; exon_id "ENSRNOE00000800826"; exon_version "1";
13	ensembl	start_codon	45157242	45157244	0	-	0	gene_id "ENSRNOG00000004870"; gene_version "7"; transcript_id "ENSRNOT00000131929"; transcript_version "1"; exon_number "1"; gene_name "Dyrk3"; gene_source "ensembl"; gene_biotype "protein_coding"; transcript_name "Dyrk3-202"; transcript_source "ensembl"; transcript_biotype "protein_coding";
13	ensembl	five_prime_utr	45157245	45157249	0	-	.	gene_id "ENSRNOG00000004870"; gene_version "7"; transcript_id "ENSRNOT00000131929"; transcript_version "1"; gene_name "Dyrk3"; gene_source "ensembl"; gene_biotype "protein_coding"; transcript_name "Dyrk3-202"; transcript_source "ensembl"; transcript_biotype "protein_coding";
13	ensembl	three_prime_utr	45189804	45191857	0	-	.	gene_id "ENSRNOG00000005342"; gene_version "9"; transcript_id "ENSRNOT00000080035"; transcript_version "3"; gene_name "Rassf5"; gene_source "ensembl"; gene_biotype "protein_coding"; transcript_name "Rassf5-202"; transcript_source "ensembl"; transcript_biotype "protein_coding";
13	ensembl	three_prime_utr	45189804	45191857	0	-	.	gene_id "ENSRNOG00000005342"; gene_version "9"; transcript_id "ENSRNOT00000095675"; transcript_version "2"; gene_name "Rassf5"; gene_source "ensembl"; gene_biotype "protein_coding"; transcript_name "Rassf5-203"; transcript_source "ensembl"; transcript_biotype "protein_coding";
13	ensembl	three_prime_utr	45189804	45191857	0	-	.	gene_id "ENSRNOG00000005342"; gene_version "9"; transcript_id "ENSRNOT00000008055"; transcript_version "7"; gene_name "Rassf5"; gene_source "ensembl"; gene_biotype "protein_coding"; transcript_name "Rassf5-201"; transcript_source "ensembl"; transcript_biotype "protein_coding"; tag "Ensembl_canonical";
13	ensembl	exon	45189804	45192010	0	-	.	gene_id "ENSRNOG00000005342"; gene_version "9"; transcript_id "ENSRNOT00000080035"; transcript_version "3"; exon_number "5"; gene_name "Rassf5"; gene_source "ensembl"; gene_biotype "protein_coding"; transcript_name "Rassf5-202"; transcript_source "ensembl"; transcript_biotype "protein_coding"; exon_id "ENSRNOE00000509856"; exon_version "1";
13	ensembl	exon	45189804	45192010	0	-	.	gene_id "ENSRNOG00000005342"; gene_version "9"; transcript_id "ENSRNOT00000095675"; transcript_version "2"; exon_number "6"; gene_name "Rassf5"; gene_source "ensembl"; gene_biotype "protein_coding"; transcript_name "Rassf5-203"; transcript_source "ensembl"; transcript_biotype "protein_coding"; exon_id "ENSRNOE00000509856"; exon_version "1";
13	ensembl	exon	45189804	45192010	0	-	.	gene_id "ENSRNOG00000005342"; gene_version "9"; transcript_id "ENSRNOT00000008055"; transcript_version "7"; exon_number "6"; gene_name "Rassf5"; gene_source "ensembl"; gene_biotype "protein_coding"; transcript_name "Rassf5-201"; transcript_source "ensembl"; transcript_biotype "protein_coding"; exon_id "ENSRNOE00000509856"; exon_version "1"; tag "Ensembl_canonical";
13	ENSEMBL114_rn	exon	45189804	45192010	1.39091998914913	-	.	gene_id "ENSRNOG00000005342"; transcript_id "ENSRNOG00000005342_tx_3"; exon_id "13_45189804_45192010_-"; exonnum "6"; txlen "3162";
13	ensembl	transcript	45189804	45212758	0	-	.	gene_id "ENSRNOG00000005342"; gene_version "9"; transcript_id "ENSRNOT00000080035"; transcript_version "3"; gene_name "Rassf5"; gene_source "ensembl"; gene_biotype "protein_coding"; transcript_name "Rassf5-202"; transcript_source "ensembl"; transcript_biotype "protein_coding";
13	ensembl	transcript	45189804	45243337	0	-	.	gene_id "ENSRNOG00000005342"; gene_version "9"; transcript_id "ENSRNOT00000095675"; transcript_version "2"; gene_name "Rassf5"; gene_source "ensembl"; gene_biotype "protein_coding"; transcript_name "Rassf5-203"; transcript_source "ensembl"; transcript_biotype "protein_coding";
13	ensembl	gene	45189804	45255277	0	-	.	gene_id "ENSRNOG00000005342"; gene_version "9"; gene_name "Rassf5"; gene_source "ensembl"; gene_biotype "protein_coding";
13	ensembl	transcript	45189804	45255277	0	-	.	gene_id "ENSRNOG00000005342"; gene_version "9"; transcript_id "ENSRNOT00000008055"; transcript_version "7"; gene_name "Rassf5"; gene_source "ensembl"; gene_biotype "protein_coding"; transcript_name "Rassf5-201"; transcript_source "ensembl"; transcript_biotype "protein_coding"; tag "Ensembl_canonical";
13	ensembl	stop_codon	45191858	45191860	0	-	0	gene_id "ENSRNOG00000005342"; gene_version "9"; transcript_id "ENSRNOT00000080035"; transcript_version "3"; exon_number "5"; gene_name "Rassf5"; gene_source "ensembl"; gene_biotype "protein_coding"; transcript_name "Rassf5-202"; transcript_source "ensembl"; transcript_biotype "protein_coding";
13	ensembl	stop_codon	45191858	45191860	0	-	0	gene_id "ENSRNOG00000005342"; gene_version "9"; transcript_id "ENSRNOT00000095675"; transcript_version "2"; exon_number "6"; gene_name "Rassf5"; gene_source "ensembl"; gene_biotype "protein_coding"; transcript_name "Rassf5-203"; transcript_source "ensembl"; transcript_biotype "protein_coding";
13	ensembl	stop_codon	45191858	45191860	0	-	0	gene_id "ENSRNOG00000005342"; gene_version "9"; transcript_id "ENSRNOT00000008055"; transcript_version "7"; exon_number "6"; gene_name "Rassf5"; gene_source "ensembl"; gene_biotype "protein_coding"; transcript_name "Rassf5-201"; transcript_source "ensembl"; transcript_biotype "protein_coding"; tag "Ensembl_canonical";
13	ensembl	CDS	45191861	45192010	0	-	0	gene_id "ENSRNOG00000005342"; gene_version "9"; transcript_id "ENSRNOT00000080035"; transcript_version "3"; exon_number "5"; gene_name "Rassf5"; gene_source "ensembl"; gene_biotype "protein_coding"; transcript_name "Rassf5-202"; transcript_source "ensembl"; transcript_biotype "protein_coding"; protein_id "ENSRNOP00000070574"; protein_version "1";
13	ensembl	CDS	45191861	45192010	0	-	0	gene_id "ENSRNOG00000005342"; gene_version "9"; transcript_id "ENSRNOT00000095675"; transcript_version "2"; exon_number "6"; gene_name "Rassf5"; gene_source "ensembl"; gene_biotype "protein_coding"; transcript_name "Rassf5-203"; transcript_source "ensembl"; transcript_biotype "protein_coding"; protein_id "ENSRNOP00000077087"; protein_version "1";
13	ensembl	CDS	45191861	45192010	0	-	0	gene_id "ENSRNOG00000005342"; gene_version "9"; transcript_id "ENSRNOT00000008055"; transcript_version "7"; exon_number "6"; gene_name "Rassf5"; gene_source "ensembl"; gene_biotype "protein_coding"; transcript_name "Rassf5-201"; transcript_source "ensembl"; transcript_biotype "protein_coding"; protein_id "ENSRNOP00000008055"; protein_version "3"; tag "Ensembl_canonical";
13	ensembl	exon	45193296	45193411	0	-	.	gene_id "ENSRNOG00000005342"; gene_version "9"; transcript_id "ENSRNOT00000080035"; transcript_version "3"; exon_number "4"; gene_name "Rassf5"; gene_source "ensembl"; gene_biotype "protein_coding"; transcript_name "Rassf5-202"; transcript_source "ensembl"; transcript_biotype "protein_coding"; exon_id "ENSRNOE00000059249"; exon_version "1";
13	ensembl	CDS	45193296	45193411	0	-	2	gene_id "ENSRNOG00000005342"; gene_version "9"; transcript_id "ENSRNOT00000080035"; transcript_version "3"; exon_number "4"; gene_name "Rassf5"; gene_source "ensembl"; gene_biotype "protein_coding"; transcript_name "Rassf5-202"; transcript_source "ensembl"; transcript_biotype "protein_coding"; protein_id "ENSRNOP00000070574"; protein_version "1";
13	ensembl	exon	45193296	45193411	0	-	.	gene_id "ENSRNOG00000005342"; gene_version "9"; transcript_id "ENSRNOT00000095675"; transcript_version "2"; exon_number "5"; gene_name "Rassf5"; gene_source "ensembl"; gene_biotype "protein_coding"; transcript_name "Rassf5-203"; transcript_source "ensembl"; transcript_biotype "protein_coding"; exon_id "ENSRNOE00000059249"; exon_version "1";
13	ensembl	CDS	45193296	45193411	0	-	2	gene_id "ENSRNOG00000005342"; gene_version "9"; transcript_id "ENSRNOT00000095675"; transcript_version "2"; exon_number "5"; gene_name "Rassf5"; gene_source "ensembl"; gene_biotype "protein_coding"; transcript_name "Rassf5-203"; transcript_source "ensembl"; transcript_biotype "protein_coding"; protein_id "ENSRNOP00000077087"; protein_version "1";
13	ensembl	exon	45193296	45193411	0	-	.	gene_id "ENSRNOG00000005342"; gene_version "9"; transcript_id "ENSRNOT00000008055"; transcript_version "7"; exon_number "5"; gene_name "Rassf5"; gene_source "ensembl"; gene_biotype "protein_coding"; transcript_name "Rassf5-201"; transcript_source "ensembl"; transcript_biotype "protein_coding"; exon_id "ENSRNOE00000059249"; exon_version "1"; tag "Ensembl_canonical";
13	ensembl	CDS	45193296	45193411	0	-	2	gene_id "ENSRNOG00000005342"; gene_version "9"; transcript_id "ENSRNOT00000008055"; transcript_version "7"; exon_number "5"; gene_name "Rassf5"; gene_source "ensembl"; gene_biotype "protein_coding"; transcript_name "Rassf5-201"; transcript_source "ensembl"; transcript_biotype "protein_coding"; protein_id "ENSRNOP00000008055"; protein_version "3"; tag "Ensembl_canonical";
13	ENSEMBL114_rn	exon	45193296	45193411	1.39091998914913	-	.	gene_id "ENSRNOG00000005342"; transcript_id "ENSRNOG00000005342_tx_3"; exon_id "13_45193296_45193411_-"; exonnum "5"; txlen "3162";
13	ensembl	exon	45193898	45194195	0	-	.	gene_id "ENSRNOG00000005342"; gene_version "9"; transcript_id "ENSRNOT00000080035"; transcript_version "3"; exon_number "3"; gene_name "Rassf5"; gene_source "ensembl"; gene_biotype "protein_coding"; transcript_name "Rassf5-202"; transcript_source "ensembl"; transcript_biotype "protein_coding"; exon_id "ENSRNOE00000050799"; exon_version "1";
13	ensembl	CDS	45193898	45194195	0	-	0	gene_id "ENSRNOG00000005342"; gene_version "9"; transcript_id "ENSRNOT00000080035"; transcript_version "3"; exon_number "3"; gene_name "Rassf5"; gene_source "ensembl"; gene_biotype "protein_coding"; transcript_name "Rassf5-202"; transcript_source "ensembl"; transcript_biotype "protein_coding"; protein_id "ENSRNOP00000070574"; protein_version "1";
13	ensembl	exon	45193898	45194195	0	-	.	gene_id "ENSRNOG00000005342"; gene_version "9"; transcript_id "ENSRNOT00000095675"; transcript_version "2"; exon_number "4"; gene_name "Rassf5"; gene_source "ensembl"; gene_biotype "protein_coding"; transcript_name "Rassf5-203"; transcript_source "ensembl"; transcript_biotype "protein_coding"; exon_id "ENSRNOE00000050799"; exon_version "1";
13	ensembl	CDS	45193898	45194195	0	-	0	gene_id "ENSRNOG00000005342"; gene_version "9"; transcript_id "ENSRNOT00000095675"; transcript_version "2"; exon_number "4"; gene_name "Rassf5"; gene_source "ensembl"; gene_biotype "protein_coding"; transcript_name "Rassf5-203"; transcript_source "ensembl"; transcript_biotype "protein_coding"; protein_id "ENSRNOP00000077087"; protein_version "1";
13	ensembl	exon	45193898	45194195	0	-	.	gene_id "ENSRNOG00000005342"; gene_version "9"; transcript_id "ENSRNOT00000008055"; transcript_version "7"; exon_number "4"; gene_name "Rassf5"; gene_source "ensembl"; gene_biotype "protein_coding"; transcript_name "Rassf5-201"; transcript_source "ensembl"; transcript_biotype "protein_coding"; exon_id "ENSRNOE00000050799"; exon_version "1"; tag "Ensembl_canonical";
13	ensembl	CDS	45193898	45194195	0	-	0	gene_id "ENSRNOG00000005342"; gene_version "9"; transcript_id "ENSRNOT00000008055"; transcript_version "7"; exon_number "4"; gene_name "Rassf5"; gene_source "ensembl"; gene_biotype "protein_coding"; transcript_name "Rassf5-201"; transcript_source "ensembl"; transcript_biotype "protein_coding"; protein_id "ENSRNOP00000008055"; protein_version "3"; tag "Ensembl_canonical";
13	ENSEMBL114_rn	exon	45193898	45194195	1.39091998914913	-	.	gene_id "ENSRNOG00000005342"; transcript_id "ENSRNOG00000005342_tx_3"; exon_id "13_45193898_45194195_-"; exonnum "4"; txlen "3162";
13	ensembl	exon	45195013	45195123	0	-	.	gene_id "ENSRNOG00000005342"; gene_version "9"; transcript_id "ENSRNOT00000080035"; transcript_version "3"; exon_number "2"; gene_name "Rassf5"; gene_source "ensembl"; gene_biotype "protein_coding"; transcript_name "Rassf5-202"; transcript_source "ensembl"; transcript_biotype "protein_coding"; exon_id "ENSRNOE00000059135"; exon_version "1";
13	ensembl	CDS	45195013	45195123	0	-	0	gene_id "ENSRNOG00000005342"; gene_version "9"; transcript_id "ENSRNOT00000080035"; transcript_version "3"; exon_number "2"; gene_name "Rassf5"; gene_source "ensembl"; gene_biotype "protein_coding"; transcript_name "Rassf5-202"; transcript_source "ensembl"; transcript_biotype "protein_coding"; protein_id "ENSRNOP00000070574"; protein_version "1";
13	ensembl	exon	45195013	45195123	0	-	.	gene_id "ENSRNOG00000005342"; gene_version "9"; transcript_id "ENSRNOT00000095675"; transcript_version "2"; exon_number "3"; gene_name "Rassf5"; gene_source "ensembl"; gene_biotype "protein_coding"; transcript_name "Rassf5-203"; transcript_source "ensembl"; transcript_biotype "protein_coding"; exon_id "ENSRNOE00000059135"; exon_version "1";
13	ensembl	CDS	45195013	45195123	0	-	0	gene_id "ENSRNOG00000005342"; gene_version "9"; transcript_id "ENSRNOT00000095675"; transcript_version "2"; exon_number "3"; gene_name "Rassf5"; gene_source "ensembl"; gene_biotype "protein_coding"; transcript_name "Rassf5-203"; transcript_source "ensembl"; transcript_biotype "protein_coding"; protein_id "ENSRNOP00000077087"; protein_version "1";
13	ensembl	exon	45195013	45195123	0	-	.	gene_id "ENSRNOG00000005342"; gene_version "9"; transcript_id "ENSRNOT00000008055"; transcript_version "7"; exon_number "3"; gene_name "Rassf5"; gene_source "ensembl"; gene_biotype "protein_coding"; transcript_name "Rassf5-201"; transcript_source "ensembl"; transcript_biotype "protein_coding"; exon_id "ENSRNOE00000059135"; exon_version "1"; tag "Ensembl_canonical";
13	ensembl	CDS	45195013	45195123	0	-	0	gene_id "ENSRNOG00000005342"; gene_version "9"; transcript_id "ENSRNOT00000008055"; transcript_version "7"; exon_number "3"; gene_name "Rassf5"; gene_source "ensembl"; gene_biotype "protein_coding"; transcript_name "Rassf5-201"; transcript_source "ensembl"; transcript_biotype "protein_coding"; protein_id "ENSRNOP00000008055"; protein_version "3"; tag "Ensembl_canonical";
13	ENSEMBL114_rn	exon	45195013	45195123	1.39091998914913	-	.	gene_id "ENSRNOG00000005342"; transcript_id "ENSRNOG00000005342_tx_3"; exon_id "13_45195013_45195123_-"; exonnum "3"; txlen "3162";
13	ensembl	CDS	45212440	45212559	0	-	0	gene_id "ENSRNOG00000005342"; gene_version "9"; transcript_id "ENSRNOT00000080035"; transcript_version "3"; exon_number "1"; gene_name "Rassf5"; gene_source "ensembl"; gene_biotype "protein_coding"; transcript_name "Rassf5-202"; transcript_source "ensembl"; transcript_biotype "protein_coding"; protein_id "ENSRNOP00000070574"; protein_version "1";
13	ensembl	exon	45212440	45212758	0	-	.	gene_id "ENSRNOG00000005342"; gene_version "9"; transcript_id "ENSRNOT00000080035"; transcript_version "3"; exon_number "1"; gene_name "Rassf5"; gene_source "ensembl"; gene_biotype "protein_coding"; transcript_name "Rassf5-202"; transcript_source "ensembl"; transcript_biotype "protein_coding"; exon_id "ENSRNOE00000538803"; exon_version "3";
13	ensembl	start_codon	45212557	45212559	0	-	0	gene_id "ENSRNOG00000005342"; gene_version "9"; transcript_id "ENSRNOT00000080035"; transcript_version "3"; exon_number "1"; gene_name "Rassf5"; gene_source "ensembl"; gene_biotype "protein_coding"; transcript_name "Rassf5-202"; transcript_source "ensembl"; transcript_biotype "protein_coding";
13	ensembl	five_prime_utr	45212560	45212758	0	-	.	gene_id "ENSRNOG00000005342"; gene_version "9"; transcript_id "ENSRNOT00000080035"; transcript_version "3"; gene_name "Rassf5"; gene_source "ensembl"; gene_biotype "protein_coding"; transcript_name "Rassf5-202"; transcript_source "ensembl"; transcript_biotype "protein_coding";
13	ensembl	exon	45225973	45226094	0	-	.	gene_id "ENSRNOG00000005342"; gene_version "9"; transcript_id "ENSRNOT00000095675"; transcript_version "2"; exon_number "2"; gene_name "Rassf5"; gene_source "ensembl"; gene_biotype "protein_coding"; transcript_name "Rassf5-203"; transcript_source "ensembl"; transcript_biotype "protein_coding"; exon_id "ENSRNOE00000059015"; exon_version "1";
13	ensembl	CDS	45225973	45226094	0	-	2	gene_id "ENSRNOG00000005342"; gene_version "9"; transcript_id "ENSRNOT00000095675"; transcript_version "2"; exon_number "2"; gene_name "Rassf5"; gene_source "ensembl"; gene_biotype "protein_coding"; transcript_name "Rassf5-203"; transcript_source "ensembl"; transcript_biotype "protein_coding"; protein_id "ENSRNOP00000077087"; protein_version "1";
13	ensembl	exon	45225973	45226094	0	-	.	gene_id "ENSRNOG00000005342"; gene_version "9"; transcript_id "ENSRNOT00000008055"; transcript_version "7"; exon_number "2"; gene_name "Rassf5"; gene_source "ensembl"; gene_biotype "protein_coding"; transcript_name "Rassf5-201"; transcript_source "ensembl"; transcript_biotype "protein_coding"; exon_id "ENSRNOE00000059015"; exon_version "1"; tag "Ensembl_canonical";
13	ensembl	CDS	45225973	45226094	0	-	2	gene_id "ENSRNOG00000005342"; gene_version "9"; transcript_id "ENSRNOT00000008055"; transcript_version "7"; exon_number "2"; gene_name "Rassf5"; gene_source "ensembl"; gene_biotype "protein_coding"; transcript_name "Rassf5-201"; transcript_source "ensembl"; transcript_biotype "protein_coding"; protein_id "ENSRNOP00000008055"; protein_version "3"; tag "Ensembl_canonical";
13	ENSEMBL114_rn	exon	45225973	45226094	1.39091998914913	-	.	gene_id "ENSRNOG00000005342"; transcript_id "ENSRNOG00000005342_tx_3"; exon_id "13_45225973_45226094_-"; exonnum "2"; txlen "3162";
13	ensembl	exon	45243196	45243337	0	-	.	gene_id "ENSRNOG00000005342"; gene_version "9"; transcript_id "ENSRNOT00000095675"; transcript_version "2"; exon_number "1"; gene_name "Rassf5"; gene_source "ensembl"; gene_biotype "protein_coding"; transcript_name "Rassf5-203"; transcript_source "ensembl"; transcript_biotype "protein_coding"; exon_id "ENSRNOE00000626162"; exon_version "1";
13	ensembl	CDS	45243196	45243337	0	-	0	gene_id "ENSRNOG00000005342"; gene_version "9"; transcript_id "ENSRNOT00000095675"; transcript_version "2"; exon_number "1"; gene_name "Rassf5"; gene_source "ensembl"; gene_biotype "protein_coding"; transcript_name "Rassf5-203"; transcript_source "ensembl"; transcript_biotype "protein_coding"; protein_id "ENSRNOP00000077087"; protein_version "1";
13	sraer114_ss	exon	45243200	45243507	1.39091998914913	-	.	gene_id "ENSRNOG00000005342"; transcript_id "ENSRNOG00000005342_tx_3"; exon_id "13_45243200_45243507_-"; exonnum "1"; txlen "3162";
13	ensembl	start_codon	45243335	45243337	0	-	0	gene_id "ENSRNOG00000005342"; gene_version "9"; transcript_id "ENSRNOT00000095675"; transcript_version "2"; exon_number "1"; gene_name "Rassf5"; gene_source "ensembl"; gene_biotype "protein_coding"; transcript_name "Rassf5-203"; transcript_source "ensembl"; transcript_biotype "protein_coding";
13	ensembl	CDS	45254708	45255149	0	-	0	gene_id "ENSRNOG00000005342"; gene_version "9"; transcript_id "ENSRNOT00000008055"; transcript_version "7"; exon_number "1"; gene_name "Rassf5"; gene_source "ensembl"; gene_biotype "protein_coding"; transcript_name "Rassf5-201"; transcript_source "ensembl"; transcript_biotype "protein_coding"; protein_id "ENSRNOP00000008055"; protein_version "3"; tag "Ensembl_canonical";
13	ensembl	exon	45254708	45255277	0	-	.	gene_id "ENSRNOG00000005342"; gene_version "9"; transcript_id "ENSRNOT00000008055"; transcript_version "7"; exon_number "1"; gene_name "Rassf5"; gene_source "ensembl"; gene_biotype "protein_coding"; transcript_name "Rassf5-201"; transcript_source "ensembl"; transcript_biotype "protein_coding"; exon_id "ENSRNOE00000055819"; exon_version "3"; tag "Ensembl_canonical";
13	ensembl	start_codon	45255147	45255149	0	-	0	gene_id "ENSRNOG00000005342"; gene_version "9"; transcript_id "ENSRNOT00000008055"; transcript_version "7"; exon_number "1"; gene_name "Rassf5"; gene_source "ensembl"; gene_biotype "protein_coding"; transcript_name "Rassf5-201"; transcript_source "ensembl"; transcript_biotype "protein_coding"; tag "Ensembl_canonical";
13	ensembl	five_prime_utr	45255150	45255277	0	-	.	gene_id "ENSRNOG00000005342"; gene_version "9"; transcript_id "ENSRNOT00000008055"; transcript_version "7"; gene_name "Rassf5"; gene_source "ensembl"; gene_biotype "protein_coding"; transcript_name "Rassf5-201"; transcript_source "ensembl"; transcript_biotype "protein_coding"; tag "Ensembl_canonical";
13	ensembl	three_prime_utr	45264412	45265117	0	-	.	gene_id "ENSRNOG00000025100"; gene_version "5"; transcript_id "ENSRNOT00000151581"; transcript_version "1"; gene_name "Ikbke"; gene_source "ensembl"; gene_biotype "protein_coding"; transcript_name "Ikbke-203"; transcript_source "ensembl"; transcript_biotype "protein_coding"; tag "Ensembl_canonical";
13	ensembl	exon	45264412	45265151	0	-	.	gene_id "ENSRNOG00000025100"; gene_version "5"; transcript_id "ENSRNOT00000151581"; transcript_version "1"; exon_number "22"; gene_name "Ikbke"; gene_source "ensembl"; gene_biotype "protein_coding"; transcript_name "Ikbke-203"; transcript_source "ensembl"; transcript_biotype "protein_coding"; exon_id "ENSRNOE00000715524"; exon_version "1"; tag "Ensembl_canonical";
13	ensembl	exon	45264412	45265151	0	-	.	gene_id "ENSRNOG00000025100"; gene_version "5"; transcript_id "ENSRNOT00000038151"; transcript_version "5"; exon_number "21"; gene_name "Ikbke"; gene_source "ensembl"; gene_biotype "protein_coding"; transcript_name "Ikbke-201"; transcript_source "ensembl"; transcript_biotype "protein_coding"; exon_id "ENSRNOE00000242122"; exon_version "3";
13	ensembl	three_prime_utr	45264412	45265151	0	-	.	gene_id "ENSRNOG00000025100"; gene_version "5"; transcript_id "ENSRNOT00000038151"; transcript_version "5"; gene_name "Ikbke"; gene_source "ensembl"; gene_biotype "protein_coding"; transcript_name "Ikbke-201"; transcript_source "ensembl"; transcript_biotype "protein_coding";
13	ensembl	transcript	45264412	45289339	0	-	.	gene_id "ENSRNOG00000025100"; gene_version "5"; transcript_id "ENSRNOT00000151581"; transcript_version "1"; gene_name "Ikbke"; gene_source "ensembl"; gene_biotype "protein_coding"; transcript_name "Ikbke-203"; transcript_source "ensembl"; transcript_biotype "protein_coding"; tag "Ensembl_canonical";
13	ensembl	gene	45264412	45289396	0	-	.	gene_id "ENSRNOG00000025100"; gene_version "5"; gene_name "Ikbke"; gene_source "ensembl"; gene_biotype "protein_coding";
13	ensembl	transcript	45264412	45289396	0	-	.	gene_id "ENSRNOG00000025100"; gene_version "5"; transcript_id "ENSRNOT00000038151"; transcript_version "5"; gene_name "Ikbke"; gene_source "ensembl"; gene_biotype "protein_coding"; transcript_name "Ikbke-201"; transcript_source "ensembl"; transcript_biotype "protein_coding";
13	sraer114_mid	exon	45265038	45265151	56.3660149771917	-	.	gene_id "ENSRNOG00000025100"; transcript_id "ENSRNOG00000025100_tx_1"; exon_id "13_45265038_45265151_-"; exonnum "22"; txlen "2552";
13	sraer114_mid	exon	45265038	45265151	1.3878496797231	-	.	gene_id "ENSRNOG00000025100"; transcript_id "ENSRNOG00000025100_tx_10"; exon_id "13_45265038_45265151_-"; exonnum "23"; txlen "2736";
13	sraer114_mid	exon	45265038	45265151	1.34964022377667	-	.	gene_id "ENSRNOG00000025100"; transcript_id "ENSRNOG00000025100_tx_11"; exon_id "13_45265038_45265151_-"; exonnum "23"; txlen "2740";
13	sraer114_mid	exon	45265038	45265151	1.28111830832432	-	.	gene_id "ENSRNOG00000025100"; transcript_id "ENSRNOG00000025100_tx_12"; exon_id "13_45265038_45265151_-"; exonnum "21"; txlen "2391";
13	sraer114_mid	exon	45265038	45265151	0.979217258947294	-	.	gene_id "ENSRNOG00000025100"; transcript_id "ENSRNOG00000025100_tx_13"; exon_id "13_45265038_45265151_-"; exonnum "21"; txlen "2395";
13	sraer114_mid	exon	45265038	45265151	0.853462213381174	-	.	gene_id "ENSRNOG00000025100"; transcript_id "ENSRNOG00000025100_tx_14"; exon_id "13_45265038_45265151_-"; exonnum "17"; txlen "1777";
13	sraer114_mid	exon	45265038	45265151	0.753799468424055	-	.	gene_id "ENSRNOG00000025100"; transcript_id "ENSRNOG00000025100_tx_16"; exon_id "13_45265038_45265151_-"; exonnum "22"; txlen "2756";
13	sraer114_mid	exon	45265038	45265151	0.573222200033127	-	.	gene_id "ENSRNOG00000025100"; transcript_id "ENSRNOG00000025100_tx_18"; exon_id "13_45265038_45265151_-"; exonnum "22"; txlen "2758";
13	sraer114_mid	exon	45265038	45265151	11.2186793085539	-	.	gene_id "ENSRNOG00000025100"; transcript_id "ENSRNOG00000025100_tx_2"; exon_id "13_45265038_45265151_-"; exonnum "22"; txlen "2556";
13	sraer114_mid	exon	45265038	45265151	0.50239780311246	-	.	gene_id "ENSRNOG00000025100"; transcript_id "ENSRNOG00000025100_tx_20"; exon_id "13_45265038_45265151_-"; exonnum "23"; txlen "2938";
13	sraer114_mid	exon	45265038	45265151	0.485446004568415	-	.	gene_id "ENSRNOG00000025100"; transcript_id "ENSRNOG00000025100_tx_23"; exon_id "13_45265038_45265151_-"; exonnum "23"; txlen "2940";
13	sraer114_mid	exon	45265038	45265151	0.351618944404125	-	.	gene_id "ENSRNOG00000025100"; transcript_id "ENSRNOG00000025100_tx_27"; exon_id "13_45265038_45265151_-"; exonnum "21"; txlen "2393";
13	sraer114_mid	exon	45265038	45265151	0.0189461277845201	-	.	gene_id "ENSRNOG00000025100"; transcript_id "ENSRNOG00000025100_tx_28"; exon_id "13_45265038_45265151_-"; exonnum "24"; txlen "2838";
13	sraer114_mid	exon	45265038	45265151	0.0189461277845201	-	.	gene_id "ENSRNOG00000025100"; transcript_id "ENSRNOG00000025100_tx_29"; exon_id "13_45265038_45265151_-"; exonnum "24"; txlen "2842";
13	sraer114_mid	exon	45265038	45265151	7.54645496569045	-	.	gene_id "ENSRNOG00000025100"; transcript_id "ENSRNOG00000025100_tx_3"; exon_id "13_45265038_45265151_-"; exonnum "22"; txlen "2554";
13	sraer114_mid	exon	45265038	45265151	5.49668211849903	-	.	gene_id "ENSRNOG00000025100"; transcript_id "ENSRNOG00000025100_tx_4"; exon_id "13_45265038_45265151_-"; exonnum "22"; txlen "2558";
13	sraer114_mid	exon	45265038	45265151	5.45932255352309	-	.	gene_id "ENSRNOG00000025100"; transcript_id "ENSRNOG00000025100_tx_5"; exon_id "13_45265038_45265151_-"; exonnum "16"; txlen "1593";
13	sraer114_mid	exon	45265038	45265151	2.99294776655721	-	.	gene_id "ENSRNOG00000025100"; transcript_id "ENSRNOG00000025100_tx_6"; exon_id "13_45265038_45265151_-"; exonnum "16"; txlen "1595";
13	sraer114_mid	exon	45265038	45265151	2.28167089810194	-	.	gene_id "ENSRNOG00000025100"; transcript_id "ENSRNOG00000025100_tx_7"; exon_id "13_45265038_45265151_-"; exonnum "23"; txlen "2734";
13	sraer114_mid	exon	45265038	45265151	2.26240756994003	-	.	gene_id "ENSRNOG00000025100"; transcript_id "ENSRNOG00000025100_tx_8"; exon_id "13_45265038_45265151_-"; exonnum "23"; txlen "2738";
13	sraer114_mid	exon	45265038	45265151	1.62670760173407	-	.	gene_id "ENSRNOG00000025100"; transcript_id "ENSRNOG00000025100_tx_9"; exon_id "13_45265038_45265151_-"; exonnum "17"; txlen "1775";
13	ensembl	stop_codon	45265118	45265120	0	-	0	gene_id "ENSRNOG00000025100"; gene_version "5"; transcript_id "ENSRNOT00000151581"; transcript_version "1"; exon_number "22"; gene_name "Ikbke"; gene_source "ensembl"; gene_biotype "protein_coding"; transcript_name "Ikbke-203"; transcript_source "ensembl"; transcript_biotype "protein_coding"; tag "Ensembl_canonical";
13	ensembl	CDS	45265121	45265151	0	-	1	gene_id "ENSRNOG00000025100"; gene_version "5"; transcript_id "ENSRNOT00000151581"; transcript_version "1"; exon_number "22"; gene_name "Ikbke"; gene_source "ensembl"; gene_biotype "protein_coding"; transcript_name "Ikbke-203"; transcript_source "ensembl"; transcript_biotype "protein_coding"; protein_id "ENSRNOP00000112135"; protein_version "1"; tag "Ensembl_canonical";
13	ensembl	three_prime_utr	45266730	45266775	0	-	.	gene_id "ENSRNOG00000025100"; gene_version "5"; transcript_id "ENSRNOT00000151006"; transcript_version "1"; gene_name "Ikbke"; gene_source "ensembl"; gene_biotype "protein_coding"; transcript_name "Ikbke-202"; transcript_source "ensembl"; transcript_biotype "protein_coding";
13	ensembl	three_prime_utr	45266730	45266775	0	-	.	gene_id "ENSRNOG00000025100"; gene_version "5"; transcript_id "ENSRNOT00000038151"; transcript_version "5"; gene_name "Ikbke"; gene_source "ensembl"; gene_biotype "protein_coding"; transcript_name "Ikbke-201"; transcript_source "ensembl"; transcript_biotype "protein_coding";
13	ensembl	exon	45266730	45266801	0	-	.	gene_id "ENSRNOG00000025100"; gene_version "5"; transcript_id "ENSRNOT00000151581"; transcript_version "1"; exon_number "21"; gene_name "Ikbke"; gene_source "ensembl"; gene_biotype "protein_coding"; transcript_name "Ikbke-203"; transcript_source "ensembl"; transcript_biotype "protein_coding"; exon_id "ENSRNOE00000702349"; exon_version "1"; tag "Ensembl_canonical";
13	ensembl	CDS	45266730	45266801	0	-	1	gene_id "ENSRNOG00000025100"; gene_version "5"; transcript_id "ENSRNOT00000151581"; transcript_version "1"; exon_number "21"; gene_name "Ikbke"; gene_source "ensembl"; gene_biotype "protein_coding"; transcript_name "Ikbke-203"; transcript_source "ensembl"; transcript_biotype "protein_coding"; protein_id "ENSRNOP00000112135"; protein_version "1"; tag "Ensembl_canonical";
13	ensembl	exon	45266730	45266801	0	-	.	gene_id "ENSRNOG00000025100"; gene_version "5"; transcript_id "ENSRNOT00000038151"; transcript_version "5"; exon_number "20"; gene_name "Ikbke"; gene_source "ensembl"; gene_biotype "protein_coding"; transcript_name "Ikbke-201"; transcript_source "ensembl"; transcript_biotype "protein_coding"; exon_id "ENSRNOE00000241951"; exon_version "1";
13	ENSEMBL114_rn	exon	45266730	45266801	56.3660149771917	-	.	gene_id "ENSRNOG00000025100"; transcript_id "ENSRNOG00000025100_tx_1"; exon_id "13_45266730_45266801_-"; exonnum "21"; txlen "2552";
13	ENSEMBL114_rn	exon	45266730	45266801	1.3878496797231	-	.	gene_id "ENSRNOG00000025100"; transcript_id "ENSRNOG00000025100_tx_10"; exon_id "13_45266730_45266801_-"; exonnum "22"; txlen "2736";
13	ENSEMBL114_rn	exon	45266730	45266801	1.34964022377667	-	.	gene_id "ENSRNOG00000025100"; transcript_id "ENSRNOG00000025100_tx_11"; exon_id "13_45266730_45266801_-"; exonnum "22"; txlen "2740";
13	ENSEMBL114_rn	exon	45266730	45266801	1.28111830832432	-	.	gene_id "ENSRNOG00000025100"; transcript_id "ENSRNOG00000025100_tx_12"; exon_id "13_45266730_45266801_-"; exonnum "20"; txlen "2391";
13	ENSEMBL114_rn	exon	45266730	45266801	0.979217258947294	-	.	gene_id "ENSRNOG00000025100"; transcript_id "ENSRNOG00000025100_tx_13"; exon_id "13_45266730_45266801_-"; exonnum "20"; txlen "2395";
13	ENSEMBL114_rn	exon	45266730	45266801	0.853462213381174	-	.	gene_id "ENSRNOG00000025100"; transcript_id "ENSRNOG00000025100_tx_14"; exon_id "13_45266730_45266801_-"; exonnum "16"; txlen "1777";
13	ENSEMBL114_rn	exon	45266730	45266801	0.753799468424055	-	.	gene_id "ENSRNOG00000025100"; transcript_id "ENSRNOG00000025100_tx_16"; exon_id "13_45266730_45266801_-"; exonnum "21"; txlen "2756";
13	ENSEMBL114_rn	exon	45266730	45266801	0.573222200033127	-	.	gene_id "ENSRNOG00000025100"; transcript_id "ENSRNOG00000025100_tx_18"; exon_id "13_45266730_45266801_-"; exonnum "21"; txlen "2758";
13	ENSEMBL114_rn	exon	45266730	45266801	11.2186793085539	-	.	gene_id "ENSRNOG00000025100"; transcript_id "ENSRNOG00000025100_tx_2"; exon_id "13_45266730_45266801_-"; exonnum "21"; txlen "2556";
13	ENSEMBL114_rn	exon	45266730	45266801	0.50239780311246	-	.	gene_id "ENSRNOG00000025100"; transcript_id "ENSRNOG00000025100_tx_20"; exon_id "13_45266730_45266801_-"; exonnum "22"; txlen "2938";
13	ENSEMBL114_rn	exon	45266730	45266801	0.485446004568415	-	.	gene_id "ENSRNOG00000025100"; transcript_id "ENSRNOG00000025100_tx_23"; exon_id "13_45266730_45266801_-"; exonnum "22"; txlen "2940";
13	ENSEMBL114_rn	exon	45266730	45266801	0.351618944404125	-	.	gene_id "ENSRNOG00000025100"; transcript_id "ENSRNOG00000025100_tx_27"; exon_id "13_45266730_45266801_-"; exonnum "20"; txlen "2393";
13	ENSEMBL114_rn	exon	45266730	45266801	0.0189461277845201	-	.	gene_id "ENSRNOG00000025100"; transcript_id "ENSRNOG00000025100_tx_28"; exon_id "13_45266730_45266801_-"; exonnum "23"; txlen "2838";
13	ENSEMBL114_rn	exon	45266730	45266801	0.0189461277845201	-	.	gene_id "ENSRNOG00000025100"; transcript_id "ENSRNOG00000025100_tx_29"; exon_id "13_45266730_45266801_-"; exonnum "23"; txlen "2842";
13	ENSEMBL114_rn	exon	45266730	45266801	7.54645496569045	-	.	gene_id "ENSRNOG00000025100"; transcript_id "ENSRNOG00000025100_tx_3"; exon_id "13_45266730_45266801_-"; exonnum "21"; txlen "2554";
13	ENSEMBL114_rn	exon	45266730	45266801	5.49668211849903	-	.	gene_id "ENSRNOG00000025100"; transcript_id "ENSRNOG00000025100_tx_4"; exon_id "13_45266730_45266801_-"; exonnum "21"; txlen "2558";
13	ENSEMBL114_rn	exon	45266730	45266801	5.45932255352309	-	.	gene_id "ENSRNOG00000025100"; transcript_id "ENSRNOG00000025100_tx_5"; exon_id "13_45266730_45266801_-"; exonnum "15"; txlen "1593";
13	ENSEMBL114_rn	exon	45266730	45266801	2.99294776655721	-	.	gene_id "ENSRNOG00000025100"; transcript_id "ENSRNOG00000025100_tx_6"; exon_id "13_45266730_45266801_-"; exonnum "15"; txlen "1595";
13	ENSEMBL114_rn	exon	45266730	45266801	2.28167089810194	-	.	gene_id "ENSRNOG00000025100"; transcript_id "ENSRNOG00000025100_tx_7"; exon_id "13_45266730_45266801_-"; exonnum "22"; txlen "2734";
13	ENSEMBL114_rn	exon	45266730	45266801	2.26240756994003	-	.	gene_id "ENSRNOG00000025100"; transcript_id "ENSRNOG00000025100_tx_8"; exon_id "13_45266730_45266801_-"; exonnum "22"; txlen "2738";
13	ENSEMBL114_rn	exon	45266730	45266801	1.62670760173407	-	.	gene_id "ENSRNOG00000025100"; transcript_id "ENSRNOG00000025100_tx_9"; exon_id "13_45266730_45266801_-"; exonnum "16"; txlen "1775";
13	ensembl	exon	45266730	45266887	0	-	.	gene_id "ENSRNOG00000025100"; gene_version "5"; transcript_id "ENSRNOT00000151006"; transcript_version "1"; exon_number "19"; gene_name "Ikbke"; gene_source "ensembl"; gene_biotype "protein_coding"; transcript_name "Ikbke-202"; transcript_source "ensembl"; transcript_biotype "protein_coding"; exon_id "ENSRNOE00000757074"; exon_version "1";
13	ensembl	transcript	45266730	45289396	0	-	.	gene_id "ENSRNOG00000025100"; gene_version "5"; transcript_id "ENSRNOT00000151006"; transcript_version "1"; gene_name "Ikbke"; gene_source "ensembl"; gene_biotype "protein_coding"; transcript_name "Ikbke-202"; transcript_source "ensembl"; transcript_biotype "protein_coding";
13	ensembl	stop_codon	45266776	45266778	0	-	0	gene_id "ENSRNOG00000025100"; gene_version "5"; transcript_id "ENSRNOT00000151006"; transcript_version "1"; exon_number "19"; gene_name "Ikbke"; gene_source "ensembl"; gene_biotype "protein_coding"; transcript_name "Ikbke-202"; transcript_source "ensembl"; transcript_biotype "protein_coding";
13	ensembl	stop_codon	45266776	45266778	0	-	0	gene_id "ENSRNOG00000025100"; gene_version "5"; transcript_id "ENSRNOT00000038151"; transcript_version "5"; exon_number "20"; gene_name "Ikbke"; gene_source "ensembl"; gene_biotype "protein_coding"; transcript_name "Ikbke-201"; transcript_source "ensembl"; transcript_biotype "protein_coding";
13	ensembl	CDS	45266779	45266801	0	-	2	gene_id "ENSRNOG00000025100"; gene_version "5"; transcript_id "ENSRNOT00000038151"; transcript_version "5"; exon_number "20"; gene_name "Ikbke"; gene_source "ensembl"; gene_biotype "protein_coding"; transcript_name "Ikbke-201"; transcript_source "ensembl"; transcript_biotype "protein_coding"; protein_id "ENSRNOP00000030127"; protein_version "4";
13	ensembl	CDS	45266779	45266887	0	-	1	gene_id "ENSRNOG00000025100"; gene_version "5"; transcript_id "ENSRNOT00000151006"; transcript_version "1"; exon_number "19"; gene_name "Ikbke"; gene_source "ensembl"; gene_biotype "protein_coding"; transcript_name "Ikbke-202"; transcript_source "ensembl"; transcript_biotype "protein_coding"; protein_id "ENSRNOP00000100304"; protein_version "1";
13	ensembl	exon	45266957	45267063	0	-	.	gene_id "ENSRNOG00000025100"; gene_version "5"; transcript_id "ENSRNOT00000151581"; transcript_version "1"; exon_number "20"; gene_name "Ikbke"; gene_source "ensembl"; gene_biotype "protein_coding"; transcript_name "Ikbke-203"; transcript_source "ensembl"; transcript_biotype "protein_coding"; exon_id "ENSRNOE00000685331"; exon_version "1"; tag "Ensembl_canonical";
13	ensembl	CDS	45266957	45267063	0	-	0	gene_id "ENSRNOG00000025100"; gene_version "5"; transcript_id "ENSRNOT00000151581"; transcript_version "1"; exon_number "20"; gene_name "Ikbke"; gene_source "ensembl"; gene_biotype "protein_coding"; transcript_name "Ikbke-203"; transcript_source "ensembl"; transcript_biotype "protein_coding"; protein_id "ENSRNOP00000112135"; protein_version "1"; tag "Ensembl_canonical";
13	ensembl	exon	45266957	45267063	0	-	.	gene_id "ENSRNOG00000025100"; gene_version "5"; transcript_id "ENSRNOT00000038151"; transcript_version "5"; exon_number "19"; gene_name "Ikbke"; gene_source "ensembl"; gene_biotype "protein_coding"; transcript_name "Ikbke-201"; transcript_source "ensembl"; transcript_biotype "protein_coding"; exon_id "ENSRNOE00000241959"; exon_version "1";
13	ensembl	CDS	45266957	45267063	0	-	1	gene_id "ENSRNOG00000025100"; gene_version "5"; transcript_id "ENSRNOT00000038151"; transcript_version "5"; exon_number "19"; gene_name "Ikbke"; gene_source "ensembl"; gene_biotype "protein_coding"; transcript_name "Ikbke-201"; transcript_source "ensembl"; transcript_biotype "protein_coding"; protein_id "ENSRNOP00000030127"; protein_version "4";
13	ENSEMBL114_rn	exon	45266957	45267063	56.3660149771917	-	.	gene_id "ENSRNOG00000025100"; transcript_id "ENSRNOG00000025100_tx_1"; exon_id "13_45266957_45267063_-"; exonnum "20"; txlen "2552";
13	ENSEMBL114_rn	exon	45266957	45267063	1.3878496797231	-	.	gene_id "ENSRNOG00000025100"; transcript_id "ENSRNOG00000025100_tx_10"; exon_id "13_45266957_45267063_-"; exonnum "21"; txlen "2736";
13	ENSEMBL114_rn	exon	45266957	45267063	1.34964022377667	-	.	gene_id "ENSRNOG00000025100"; transcript_id "ENSRNOG00000025100_tx_11"; exon_id "13_45266957_45267063_-"; exonnum "21"; txlen "2740";
13	ENSEMBL114_rn	exon	45266957	45267063	1.28111830832432	-	.	gene_id "ENSRNOG00000025100"; transcript_id "ENSRNOG00000025100_tx_12"; exon_id "13_45266957_45267063_-"; exonnum "19"; txlen "2391";
13	ENSEMBL114_rn	exon	45266957	45267063	0.979217258947294	-	.	gene_id "ENSRNOG00000025100"; transcript_id "ENSRNOG00000025100_tx_13"; exon_id "13_45266957_45267063_-"; exonnum "19"; txlen "2395";
13	ENSEMBL114_rn	exon	45266957	45267063	0.853462213381174	-	.	gene_id "ENSRNOG00000025100"; transcript_id "ENSRNOG00000025100_tx_14"; exon_id "13_45266957_45267063_-"; exonnum "15"; txlen "1777";
13	ENSEMBL114_rn	exon	45266957	45267063	0.753799468424055	-	.	gene_id "ENSRNOG00000025100"; transcript_id "ENSRNOG00000025100_tx_16"; exon_id "13_45266957_45267063_-"; exonnum "20"; txlen "2756";
13	ENSEMBL114_rn	exon	45266957	45267063	0.573222200033127	-	.	gene_id "ENSRNOG00000025100"; transcript_id "ENSRNOG00000025100_tx_18"; exon_id "13_45266957_45267063_-"; exonnum "20"; txlen "2758";
13	ENSEMBL114_rn	exon	45266957	45267063	11.2186793085539	-	.	gene_id "ENSRNOG00000025100"; transcript_id "ENSRNOG00000025100_tx_2"; exon_id "13_45266957_45267063_-"; exonnum "20"; txlen "2556";
13	ENSEMBL114_rn	exon	45266957	45267063	0.50239780311246	-	.	gene_id "ENSRNOG00000025100"; transcript_id "ENSRNOG00000025100_tx_20"; exon_id "13_45266957_45267063_-"; exonnum "21"; txlen "2938";
13	ENSEMBL114_rn	exon	45266957	45267063	0.485446004568415	-	.	gene_id "ENSRNOG00000025100"; transcript_id "ENSRNOG00000025100_tx_23"; exon_id "13_45266957_45267063_-"; exonnum "21"; txlen "2940";
13	ENSEMBL114_rn	exon	45266957	45267063	0.351618944404125	-	.	gene_id "ENSRNOG00000025100"; transcript_id "ENSRNOG00000025100_tx_27"; exon_id "13_45266957_45267063_-"; exonnum "19"; txlen "2393";
13	ENSEMBL114_rn	exon	45266957	45267063	0.0189461277845201	-	.	gene_id "ENSRNOG00000025100"; transcript_id "ENSRNOG00000025100_tx_28"; exon_id "13_45266957_45267063_-"; exonnum "22"; txlen "2838";
13	ENSEMBL114_rn	exon	45266957	45267063	0.0189461277845201	-	.	gene_id "ENSRNOG00000025100"; transcript_id "ENSRNOG00000025100_tx_29"; exon_id "13_45266957_45267063_-"; exonnum "22"; txlen "2842";
13	ENSEMBL114_rn	exon	45266957	45267063	7.54645496569045	-	.	gene_id "ENSRNOG00000025100"; transcript_id "ENSRNOG00000025100_tx_3"; exon_id "13_45266957_45267063_-"; exonnum "20"; txlen "2554";
13	ENSEMBL114_rn	exon	45266957	45267063	5.49668211849903	-	.	gene_id "ENSRNOG00000025100"; transcript_id "ENSRNOG00000025100_tx_4"; exon_id "13_45266957_45267063_-"; exonnum "20"; txlen "2558";
13	ENSEMBL114_rn	exon	45266957	45267063	5.45932255352309	-	.	gene_id "ENSRNOG00000025100"; transcript_id "ENSRNOG00000025100_tx_5"; exon_id "13_45266957_45267063_-"; exonnum "14"; txlen "1593";
13	ENSEMBL114_rn	exon	45266957	45267063	2.99294776655721	-	.	gene_id "ENSRNOG00000025100"; transcript_id "ENSRNOG00000025100_tx_6"; exon_id "13_45266957_45267063_-"; exonnum "14"; txlen "1595";
13	ENSEMBL114_rn	exon	45266957	45267063	2.28167089810194	-	.	gene_id "ENSRNOG00000025100"; transcript_id "ENSRNOG00000025100_tx_7"; exon_id "13_45266957_45267063_-"; exonnum "21"; txlen "2734";
13	ENSEMBL114_rn	exon	45266957	45267063	2.26240756994003	-	.	gene_id "ENSRNOG00000025100"; transcript_id "ENSRNOG00000025100_tx_8"; exon_id "13_45266957_45267063_-"; exonnum "21"; txlen "2738";
13	ENSEMBL114_rn	exon	45266957	45267063	1.62670760173407	-	.	gene_id "ENSRNOG00000025100"; transcript_id "ENSRNOG00000025100_tx_9"; exon_id "13_45266957_45267063_-"; exonnum "15"; txlen "1775";
13	sraer114_mid	exon	45267703	45267801	1.3878496797231	-	.	gene_id "ENSRNOG00000025100"; transcript_id "ENSRNOG00000025100_tx_10"; exon_id "13_45267703_45267801_-"; exonnum "20"; txlen "2736";
13	sraer114_mid	exon	45267703	45267801	1.34964022377667	-	.	gene_id "ENSRNOG00000025100"; transcript_id "ENSRNOG00000025100_tx_11"; exon_id "13_45267703_45267801_-"; exonnum "20"; txlen "2740";
13	sraer114_mid	exon	45267703	45267801	0.853462213381174	-	.	gene_id "ENSRNOG00000025100"; transcript_id "ENSRNOG00000025100_tx_14"; exon_id "13_45267703_45267801_-"; exonnum "14"; txlen "1777";
13	sraer114_mid	exon	45267703	45267801	0.573222200033127	-	.	gene_id "ENSRNOG00000025100"; transcript_id "ENSRNOG00000025100_tx_18"; exon_id "13_45267703_45267801_-"; exonnum "19"; txlen "2758";
13	sraer114_mid	exon	45267703	45267801	0.485446004568415	-	.	gene_id "ENSRNOG00000025100"; transcript_id "ENSRNOG00000025100_tx_23"; exon_id "13_45267703_45267801_-"; exonnum "20"; txlen "2940";
13	sraer114_mid	exon	45267703	45267801	0.351618944404125	-	.	gene_id "ENSRNOG00000025100"; transcript_id "ENSRNOG00000025100_tx_27"; exon_id "13_45267703_45267801_-"; exonnum "18"; txlen "2393";
13	sraer114_mid	exon	45267703	45267801	7.54645496569045	-	.	gene_id "ENSRNOG00000025100"; transcript_id "ENSRNOG00000025100_tx_3"; exon_id "13_45267703_45267801_-"; exonnum "19"; txlen "2554";
13	sraer114_mid	exon	45267703	45267801	5.49668211849903	-	.	gene_id "ENSRNOG00000025100"; transcript_id "ENSRNOG00000025100_tx_4"; exon_id "13_45267703_45267801_-"; exonnum "19"; txlen "2558";
13	sraer114_mid	exon	45267703	45267801	2.99294776655721	-	.	gene_id "ENSRNOG00000025100"; transcript_id "ENSRNOG00000025100_tx_6"; exon_id "13_45267703_45267801_-"; exonnum "13"; txlen "1595";
13	ensembl	exon	45267705	45267801	0	-	.	gene_id "ENSRNOG00000025100"; gene_version "5"; transcript_id "ENSRNOT00000151581"; transcript_version "1"; exon_number "19"; gene_name "Ikbke"; gene_source "ensembl"; gene_biotype "protein_coding"; transcript_name "Ikbke-203"; transcript_source "ensembl"; transcript_biotype "protein_coding"; exon_id "ENSRNOE00000241969"; exon_version "1"; tag "Ensembl_canonical";
13	ensembl	CDS	45267705	45267801	0	-	1	gene_id "ENSRNOG00000025100"; gene_version "5"; transcript_id "ENSRNOT00000151581"; transcript_version "1"; exon_number "19"; gene_name "Ikbke"; gene_source "ensembl"; gene_biotype "protein_coding"; transcript_name "Ikbke-203"; transcript_source "ensembl"; transcript_biotype "protein_coding"; protein_id "ENSRNOP00000112135"; protein_version "1"; tag "Ensembl_canonical";
13	ENSEMBL114_rn	exon	45267705	45267801	56.3660149771917	-	.	gene_id "ENSRNOG00000025100"; transcript_id "ENSRNOG00000025100_tx_1"; exon_id "13_45267705_45267801_-"; exonnum "19"; txlen "2552";
13	ENSEMBL114_rn	exon	45267705	45267801	1.28111830832432	-	.	gene_id "ENSRNOG00000025100"; transcript_id "ENSRNOG00000025100_tx_12"; exon_id "13_45267705_45267801_-"; exonnum "18"; txlen "2391";
13	ENSEMBL114_rn	exon	45267705	45267801	0.979217258947294	-	.	gene_id "ENSRNOG00000025100"; transcript_id "ENSRNOG00000025100_tx_13"; exon_id "13_45267705_45267801_-"; exonnum "18"; txlen "2395";
13	ENSEMBL114_rn	exon	45267705	45267801	0.753799468424055	-	.	gene_id "ENSRNOG00000025100"; transcript_id "ENSRNOG00000025100_tx_16"; exon_id "13_45267705_45267801_-"; exonnum "19"; txlen "2756";
13	ENSEMBL114_rn	exon	45267705	45267801	11.2186793085539	-	.	gene_id "ENSRNOG00000025100"; transcript_id "ENSRNOG00000025100_tx_2"; exon_id "13_45267705_45267801_-"; exonnum "19"; txlen "2556";
13	ENSEMBL114_rn	exon	45267705	45267801	0.50239780311246	-	.	gene_id "ENSRNOG00000025100"; transcript_id "ENSRNOG00000025100_tx_20"; exon_id "13_45267705_45267801_-"; exonnum "20"; txlen "2938";
13	ENSEMBL114_rn	exon	45267705	45267801	0.0189461277845201	-	.	gene_id "ENSRNOG00000025100"; transcript_id "ENSRNOG00000025100_tx_28"; exon_id "13_45267705_45267801_-"; exonnum "21"; txlen "2838";
13	ENSEMBL114_rn	exon	45267705	45267801	0.0189461277845201	-	.	gene_id "ENSRNOG00000025100"; transcript_id "ENSRNOG00000025100_tx_29"; exon_id "13_45267705_45267801_-"; exonnum "21"; txlen "2842";
13	ENSEMBL114_rn	exon	45267705	45267801	5.45932255352309	-	.	gene_id "ENSRNOG00000025100"; transcript_id "ENSRNOG00000025100_tx_5"; exon_id "13_45267705_45267801_-"; exonnum "13"; txlen "1593";
13	ENSEMBL114_rn	exon	45267705	45267801	2.28167089810194	-	.	gene_id "ENSRNOG00000025100"; transcript_id "ENSRNOG00000025100_tx_7"; exon_id "13_45267705_45267801_-"; exonnum "20"; txlen "2734";
13	ENSEMBL114_rn	exon	45267705	45267801	2.26240756994003	-	.	gene_id "ENSRNOG00000025100"; transcript_id "ENSRNOG00000025100_tx_8"; exon_id "13_45267705_45267801_-"; exonnum "20"; txlen "2738";
13	ENSEMBL114_rn	exon	45267705	45267801	1.62670760173407	-	.	gene_id "ENSRNOG00000025100"; transcript_id "ENSRNOG00000025100_tx_9"; exon_id "13_45267705_45267801_-"; exonnum "14"; txlen "1775";
13	ensembl	exon	45269050	45269151	0	-	.	gene_id "ENSRNOG00000025100"; gene_version "5"; transcript_id "ENSRNOT00000151006"; transcript_version "1"; exon_number "18"; gene_name "Ikbke"; gene_source "ensembl"; gene_biotype "protein_coding"; transcript_name "Ikbke-202"; transcript_source "ensembl"; transcript_biotype "protein_coding"; exon_id "ENSRNOE00000241981"; exon_version "1";
13	ensembl	CDS	45269050	45269151	0	-	1	gene_id "ENSRNOG00000025100"; gene_version "5"; transcript_id "ENSRNOT00000151006"; transcript_version "1"; exon_number "18"; gene_name "Ikbke"; gene_source "ensembl"; gene_biotype "protein_coding"; transcript_name "Ikbke-202"; transcript_source "ensembl"; transcript_biotype "protein_coding"; protein_id "ENSRNOP00000100304"; protein_version "1";
13	ensembl	exon	45269050	45269151	0	-	.	gene_id "ENSRNOG00000025100"; gene_version "5"; transcript_id "ENSRNOT00000151581"; transcript_version "1"; exon_number "18"; gene_name "Ikbke"; gene_source "ensembl"; gene_biotype "protein_coding"; transcript_name "Ikbke-203"; transcript_source "ensembl"; transcript_biotype "protein_coding"; exon_id "ENSRNOE00000241981"; exon_version "1"; tag "Ensembl_canonical";
13	ensembl	CDS	45269050	45269151	0	-	1	gene_id "ENSRNOG00000025100"; gene_version "5"; transcript_id "ENSRNOT00000151581"; transcript_version "1"; exon_number "18"; gene_name "Ikbke"; gene_source "ensembl"; gene_biotype "protein_coding"; transcript_name "Ikbke-203"; transcript_source "ensembl"; transcript_biotype "protein_coding"; protein_id "ENSRNOP00000112135"; protein_version "1"; tag "Ensembl_canonical";
13	ensembl	exon	45269050	45269151	0	-	.	gene_id "ENSRNOG00000025100"; gene_version "5"; transcript_id "ENSRNOT00000038151"; transcript_version "5"; exon_number "18"; gene_name "Ikbke"; gene_source "ensembl"; gene_biotype "protein_coding"; transcript_name "Ikbke-201"; transcript_source "ensembl"; transcript_biotype "protein_coding"; exon_id "ENSRNOE00000241981"; exon_version "1";
13	ensembl	CDS	45269050	45269151	0	-	1	gene_id "ENSRNOG00000025100"; gene_version "5"; transcript_id "ENSRNOT00000038151"; transcript_version "5"; exon_number "18"; gene_name "Ikbke"; gene_source "ensembl"; gene_biotype "protein_coding"; transcript_name "Ikbke-201"; transcript_source "ensembl"; transcript_biotype "protein_coding"; protein_id "ENSRNOP00000030127"; protein_version "4";
13	ENSEMBL114_rn	exon	45269050	45269151	56.3660149771917	-	.	gene_id "ENSRNOG00000025100"; transcript_id "ENSRNOG00000025100_tx_1"; exon_id "13_45269050_45269151_-"; exonnum "18"; txlen "2552";
13	ENSEMBL114_rn	exon	45269050	45269151	1.3878496797231	-	.	gene_id "ENSRNOG00000025100"; transcript_id "ENSRNOG00000025100_tx_10"; exon_id "13_45269050_45269151_-"; exonnum "19"; txlen "2736";
13	ENSEMBL114_rn	exon	45269050	45269151	1.34964022377667	-	.	gene_id "ENSRNOG00000025100"; transcript_id "ENSRNOG00000025100_tx_11"; exon_id "13_45269050_45269151_-"; exonnum "19"; txlen "2740";
13	ENSEMBL114_rn	exon	45269050	45269151	1.28111830832432	-	.	gene_id "ENSRNOG00000025100"; transcript_id "ENSRNOG00000025100_tx_12"; exon_id "13_45269050_45269151_-"; exonnum "17"; txlen "2391";
13	ENSEMBL114_rn	exon	45269050	45269151	0.979217258947294	-	.	gene_id "ENSRNOG00000025100"; transcript_id "ENSRNOG00000025100_tx_13"; exon_id "13_45269050_45269151_-"; exonnum "17"; txlen "2395";
13	ENSEMBL114_rn	exon	45269050	45269151	0.853462213381174	-	.	gene_id "ENSRNOG00000025100"; transcript_id "ENSRNOG00000025100_tx_14"; exon_id "13_45269050_45269151_-"; exonnum "13"; txlen "1777";
13	ENSEMBL114_rn	exon	45269050	45269151	0.839797643723907	-	.	gene_id "ENSRNOG00000025100"; transcript_id "ENSRNOG00000025100_tx_15"; exon_id "13_45269050_45269151_-"; exonnum "19"; txlen "2256";
13	ENSEMBL114_rn	exon	45269050	45269151	0.753799468424055	-	.	gene_id "ENSRNOG00000025100"; transcript_id "ENSRNOG00000025100_tx_16"; exon_id "13_45269050_45269151_-"; exonnum "18"; txlen "2756";
13	ENSEMBL114_rn	exon	45269050	45269151	0.573222200033127	-	.	gene_id "ENSRNOG00000025100"; transcript_id "ENSRNOG00000025100_tx_18"; exon_id "13_45269050_45269151_-"; exonnum "18"; txlen "2758";
13	ENSEMBL114_rn	exon	45269050	45269151	11.2186793085539	-	.	gene_id "ENSRNOG00000025100"; transcript_id "ENSRNOG00000025100_tx_2"; exon_id "13_45269050_45269151_-"; exonnum "18"; txlen "2556";
13	ENSEMBL114_rn	exon	45269050	45269151	0.50239780311246	-	.	gene_id "ENSRNOG00000025100"; transcript_id "ENSRNOG00000025100_tx_20"; exon_id "13_45269050_45269151_-"; exonnum "19"; txlen "2938";
13	ENSEMBL114_rn	exon	45269050	45269151	0.485974270987438	-	.	gene_id "ENSRNOG00000025100"; transcript_id "ENSRNOG00000025100_tx_21"; exon_id "13_45269050_45269151_-"; exonnum "19"; txlen "2260";
13	ENSEMBL114_rn	exon	45269050	45269151	0.485446004568415	-	.	gene_id "ENSRNOG00000025100"; transcript_id "ENSRNOG00000025100_tx_23"; exon_id "13_45269050_45269151_-"; exonnum "19"; txlen "2940";
13	ENSEMBL114_rn	exon	45269050	45269151	0.351618944404125	-	.	gene_id "ENSRNOG00000025100"; transcript_id "ENSRNOG00000025100_tx_27"; exon_id "13_45269050_45269151_-"; exonnum "17"; txlen "2393";
13	ENSEMBL114_rn	exon	45269050	45269151	0.0189461277845201	-	.	gene_id "ENSRNOG00000025100"; transcript_id "ENSRNOG00000025100_tx_28"; exon_id "13_45269050_45269151_-"; exonnum "20"; txlen "2838";
13	ENSEMBL114_rn	exon	45269050	45269151	0.0189461277845201	-	.	gene_id "ENSRNOG00000025100"; transcript_id "ENSRNOG00000025100_tx_29"; exon_id "13_45269050_45269151_-"; exonnum "20"; txlen "2842";
13	ENSEMBL114_rn	exon	45269050	45269151	7.54645496569045	-	.	gene_id "ENSRNOG00000025100"; transcript_id "ENSRNOG00000025100_tx_3"; exon_id "13_45269050_45269151_-"; exonnum "18"; txlen "2554";
13	ENSEMBL114_rn	exon	45269050	45269151	5.49668211849903	-	.	gene_id "ENSRNOG00000025100"; transcript_id "ENSRNOG00000025100_tx_4"; exon_id "13_45269050_45269151_-"; exonnum "18"; txlen "2558";
13	ENSEMBL114_rn	exon	45269050	45269151	5.45932255352309	-	.	gene_id "ENSRNOG00000025100"; transcript_id "ENSRNOG00000025100_tx_5"; exon_id "13_45269050_45269151_-"; exonnum "12"; txlen "1593";
13	ENSEMBL114_rn	exon	45269050	45269151	2.99294776655721	-	.	gene_id "ENSRNOG00000025100"; transcript_id "ENSRNOG00000025100_tx_6"; exon_id "13_45269050_45269151_-"; exonnum "12"; txlen "1595";
13	ENSEMBL114_rn	exon	45269050	45269151	2.28167089810194	-	.	gene_id "ENSRNOG00000025100"; transcript_id "ENSRNOG00000025100_tx_7"; exon_id "13_45269050_45269151_-"; exonnum "19"; txlen "2734";
13	ENSEMBL114_rn	exon	45269050	45269151	2.26240756994003	-	.	gene_id "ENSRNOG00000025100"; transcript_id "ENSRNOG00000025100_tx_8"; exon_id "13_45269050_45269151_-"; exonnum "19"; txlen "2738";
13	ENSEMBL114_rn	exon	45269050	45269151	1.62670760173407	-	.	gene_id "ENSRNOG00000025100"; transcript_id "ENSRNOG00000025100_tx_9"; exon_id "13_45269050_45269151_-"; exonnum "13"; txlen "1775";
13	ensembl	exon	45269898	45269937	0	-	.	gene_id "ENSRNOG00000025100"; gene_version "5"; transcript_id "ENSRNOT00000151006"; transcript_version "1"; exon_number "17"; gene_name "Ikbke"; gene_source "ensembl"; gene_biotype "protein_coding"; transcript_name "Ikbke-202"; transcript_source "ensembl"; transcript_biotype "protein_coding"; exon_id "ENSRNOE00000241992"; exon_version "1";
13	ensembl	CDS	45269898	45269937	0	-	2	gene_id "ENSRNOG00000025100"; gene_version "5"; transcript_id "ENSRNOT00000151006"; transcript_version "1"; exon_number "17"; gene_name "Ikbke"; gene_source "ensembl"; gene_biotype "protein_coding"; transcript_name "Ikbke-202"; transcript_source "ensembl"; transcript_biotype "protein_coding"; protein_id "ENSRNOP00000100304"; protein_version "1";
13	ensembl	exon	45269898	45269937	0	-	.	gene_id "ENSRNOG00000025100"; gene_version "5"; transcript_id "ENSRNOT00000151581"; transcript_version "1"; exon_number "17"; gene_name "Ikbke"; gene_source "ensembl"; gene_biotype "protein_coding"; transcript_name "Ikbke-203"; transcript_source "ensembl"; transcript_biotype "protein_coding"; exon_id "ENSRNOE00000241992"; exon_version "1"; tag "Ensembl_canonical";
13	ensembl	CDS	45269898	45269937	0	-	2	gene_id "ENSRNOG00000025100"; gene_version "5"; transcript_id "ENSRNOT00000151581"; transcript_version "1"; exon_number "17"; gene_name "Ikbke"; gene_source "ensembl"; gene_biotype "protein_coding"; transcript_name "Ikbke-203"; transcript_source "ensembl"; transcript_biotype "protein_coding"; protein_id "ENSRNOP00000112135"; protein_version "1"; tag "Ensembl_canonical";
13	ensembl	exon	45269898	45269937	0	-	.	gene_id "ENSRNOG00000025100"; gene_version "5"; transcript_id "ENSRNOT00000038151"; transcript_version "5"; exon_number "17"; gene_name "Ikbke"; gene_source "ensembl"; gene_biotype "protein_coding"; transcript_name "Ikbke-201"; transcript_source "ensembl"; transcript_biotype "protein_coding"; exon_id "ENSRNOE00000241992"; exon_version "1";
13	ensembl	CDS	45269898	45269937	0	-	2	gene_id "ENSRNOG00000025100"; gene_version "5"; transcript_id "ENSRNOT00000038151"; transcript_version "5"; exon_number "17"; gene_name "Ikbke"; gene_source "ensembl"; gene_biotype "protein_coding"; transcript_name "Ikbke-201"; transcript_source "ensembl"; transcript_biotype "protein_coding"; protein_id "ENSRNOP00000030127"; protein_version "4";
13	ENSEMBL114_rn	exon	45269898	45269937	56.3660149771917	-	.	gene_id "ENSRNOG00000025100"; transcript_id "ENSRNOG00000025100_tx_1"; exon_id "13_45269898_45269937_-"; exonnum "17"; txlen "2552";
13	ENSEMBL114_rn	exon	45269898	45269937	1.3878496797231	-	.	gene_id "ENSRNOG00000025100"; transcript_id "ENSRNOG00000025100_tx_10"; exon_id "13_45269898_45269937_-"; exonnum "18"; txlen "2736";
13	ENSEMBL114_rn	exon	45269898	45269937	1.34964022377667	-	.	gene_id "ENSRNOG00000025100"; transcript_id "ENSRNOG00000025100_tx_11"; exon_id "13_45269898_45269937_-"; exonnum "18"; txlen "2740";
13	ENSEMBL114_rn	exon	45269898	45269937	1.28111830832432	-	.	gene_id "ENSRNOG00000025100"; transcript_id "ENSRNOG00000025100_tx_12"; exon_id "13_45269898_45269937_-"; exonnum "16"; txlen "2391";
13	ENSEMBL114_rn	exon	45269898	45269937	0.979217258947294	-	.	gene_id "ENSRNOG00000025100"; transcript_id "ENSRNOG00000025100_tx_13"; exon_id "13_45269898_45269937_-"; exonnum "16"; txlen "2395";
13	ENSEMBL114_rn	exon	45269898	45269937	0.853462213381174	-	.	gene_id "ENSRNOG00000025100"; transcript_id "ENSRNOG00000025100_tx_14"; exon_id "13_45269898_45269937_-"; exonnum "12"; txlen "1777";
13	ENSEMBL114_rn	exon	45269898	45269937	0.839797643723907	-	.	gene_id "ENSRNOG00000025100"; transcript_id "ENSRNOG00000025100_tx_15"; exon_id "13_45269898_45269937_-"; exonnum "18"; txlen "2256";
13	ENSEMBL114_rn	exon	45269898	45269937	0.753799468424055	-	.	gene_id "ENSRNOG00000025100"; transcript_id "ENSRNOG00000025100_tx_16"; exon_id "13_45269898_45269937_-"; exonnum "17"; txlen "2756";
13	ENSEMBL114_rn	exon	45269898	45269937	0.573222200033127	-	.	gene_id "ENSRNOG00000025100"; transcript_id "ENSRNOG00000025100_tx_18"; exon_id "13_45269898_45269937_-"; exonnum "17"; txlen "2758";
13	ENSEMBL114_rn	exon	45269898	45269937	0.510234095402971	-	.	gene_id "ENSRNOG00000025100"; transcript_id "ENSRNOG00000025100_tx_19"; exon_id "13_45269898_45269937_-"; exonnum "15"; txlen "2071";
13	ENSEMBL114_rn	exon	45269898	45269937	11.2186793085539	-	.	gene_id "ENSRNOG00000025100"; transcript_id "ENSRNOG00000025100_tx_2"; exon_id "13_45269898_45269937_-"; exonnum "17"; txlen "2556";
13	ENSEMBL114_rn	exon	45269898	45269937	0.50239780311246	-	.	gene_id "ENSRNOG00000025100"; transcript_id "ENSRNOG00000025100_tx_20"; exon_id "13_45269898_45269937_-"; exonnum "18"; txlen "2938";
13	ENSEMBL114_rn	exon	45269898	45269937	0.485974270987438	-	.	gene_id "ENSRNOG00000025100"; transcript_id "ENSRNOG00000025100_tx_21"; exon_id "13_45269898_45269937_-"; exonnum "18"; txlen "2260";
13	ENSEMBL114_rn	exon	45269898	45269937	0.485446004568415	-	.	gene_id "ENSRNOG00000025100"; transcript_id "ENSRNOG00000025100_tx_23"; exon_id "13_45269898_45269937_-"; exonnum "18"; txlen "2940";
13	ENSEMBL114_rn	exon	45269898	45269937	0.351618944404125	-	.	gene_id "ENSRNOG00000025100"; transcript_id "ENSRNOG00000025100_tx_27"; exon_id "13_45269898_45269937_-"; exonnum "16"; txlen "2393";
13	ENSEMBL114_rn	exon	45269898	45269937	0.0189461277845201	-	.	gene_id "ENSRNOG00000025100"; transcript_id "ENSRNOG00000025100_tx_28"; exon_id "13_45269898_45269937_-"; exonnum "19"; txlen "2838";
13	ENSEMBL114_rn	exon	45269898	45269937	0.0189461277845201	-	.	gene_id "ENSRNOG00000025100"; transcript_id "ENSRNOG00000025100_tx_29"; exon_id "13_45269898_45269937_-"; exonnum "19"; txlen "2842";
13	ENSEMBL114_rn	exon	45269898	45269937	7.54645496569045	-	.	gene_id "ENSRNOG00000025100"; transcript_id "ENSRNOG00000025100_tx_3"; exon_id "13_45269898_45269937_-"; exonnum "17"; txlen "2554";
13	ENSEMBL114_rn	exon	45269898	45269937	5.49668211849903	-	.	gene_id "ENSRNOG00000025100"; transcript_id "ENSRNOG00000025100_tx_4"; exon_id "13_45269898_45269937_-"; exonnum "17"; txlen "2558";
13	ENSEMBL114_rn	exon	45269898	45269937	5.45932255352309	-	.	gene_id "ENSRNOG00000025100"; transcript_id "ENSRNOG00000025100_tx_5"; exon_id "13_45269898_45269937_-"; exonnum "11"; txlen "1593";
13	ENSEMBL114_rn	exon	45269898	45269937	2.99294776655721	-	.	gene_id "ENSRNOG00000025100"; transcript_id "ENSRNOG00000025100_tx_6"; exon_id "13_45269898_45269937_-"; exonnum "11"; txlen "1595";
13	ENSEMBL114_rn	exon	45269898	45269937	2.28167089810194	-	.	gene_id "ENSRNOG00000025100"; transcript_id "ENSRNOG00000025100_tx_7"; exon_id "13_45269898_45269937_-"; exonnum "18"; txlen "2734";
13	ENSEMBL114_rn	exon	45269898	45269937	2.26240756994003	-	.	gene_id "ENSRNOG00000025100"; transcript_id "ENSRNOG00000025100_tx_8"; exon_id "13_45269898_45269937_-"; exonnum "18"; txlen "2738";
13	ENSEMBL114_rn	exon	45269898	45269937	1.62670760173407	-	.	gene_id "ENSRNOG00000025100"; transcript_id "ENSRNOG00000025100_tx_9"; exon_id "13_45269898_45269937_-"; exonnum "12"; txlen "1775";
13	ensembl	exon	45272990	45273066	0	-	.	gene_id "ENSRNOG00000025100"; gene_version "5"; transcript_id "ENSRNOT00000151006"; transcript_version "1"; exon_number "16"; gene_name "Ikbke"; gene_source "ensembl"; gene_biotype "protein_coding"; transcript_name "Ikbke-202"; transcript_source "ensembl"; transcript_biotype "protein_coding"; exon_id "ENSRNOE00000242006"; exon_version "1";
13	ensembl	CDS	45272990	45273066	0	-	1	gene_id "ENSRNOG00000025100"; gene_version "5"; transcript_id "ENSRNOT00000151006"; transcript_version "1"; exon_number "16"; gene_name "Ikbke"; gene_source "ensembl"; gene_biotype "protein_coding"; transcript_name "Ikbke-202"; transcript_source "ensembl"; transcript_biotype "protein_coding"; protein_id "ENSRNOP00000100304"; protein_version "1";
13	ensembl	exon	45272990	45273066	0	-	.	gene_id "ENSRNOG00000025100"; gene_version "5"; transcript_id "ENSRNOT00000151581"; transcript_version "1"; exon_number "16"; gene_name "Ikbke"; gene_source "ensembl"; gene_biotype "protein_coding"; transcript_name "Ikbke-203"; transcript_source "ensembl"; transcript_biotype "protein_coding"; exon_id "ENSRNOE00000242006"; exon_version "1"; tag "Ensembl_canonical";
13	ensembl	CDS	45272990	45273066	0	-	1	gene_id "ENSRNOG00000025100"; gene_version "5"; transcript_id "ENSRNOT00000151581"; transcript_version "1"; exon_number "16"; gene_name "Ikbke"; gene_source "ensembl"; gene_biotype "protein_coding"; transcript_name "Ikbke-203"; transcript_source "ensembl"; transcript_biotype "protein_coding"; protein_id "ENSRNOP00000112135"; protein_version "1"; tag "Ensembl_canonical";
13	ensembl	exon	45272990	45273066	0	-	.	gene_id "ENSRNOG00000025100"; gene_version "5"; transcript_id "ENSRNOT00000038151"; transcript_version "5"; exon_number "16"; gene_name "Ikbke"; gene_source "ensembl"; gene_biotype "protein_coding"; transcript_name "Ikbke-201"; transcript_source "ensembl"; transcript_biotype "protein_coding"; exon_id "ENSRNOE00000242006"; exon_version "1";
13	ensembl	CDS	45272990	45273066	0	-	1	gene_id "ENSRNOG00000025100"; gene_version "5"; transcript_id "ENSRNOT00000038151"; transcript_version "5"; exon_number "16"; gene_name "Ikbke"; gene_source "ensembl"; gene_biotype "protein_coding"; transcript_name "Ikbke-201"; transcript_source "ensembl"; transcript_biotype "protein_coding"; protein_id "ENSRNOP00000030127"; protein_version "4";
13	ENSEMBL114_rn	exon	45272990	45273066	56.3660149771917	-	.	gene_id "ENSRNOG00000025100"; transcript_id "ENSRNOG00000025100_tx_1"; exon_id "13_45272990_45273066_-"; exonnum "16"; txlen "2552";
13	ENSEMBL114_rn	exon	45272990	45273066	1.3878496797231	-	.	gene_id "ENSRNOG00000025100"; transcript_id "ENSRNOG00000025100_tx_10"; exon_id "13_45272990_45273066_-"; exonnum "17"; txlen "2736";
13	ENSEMBL114_rn	exon	45272990	45273066	1.34964022377667	-	.	gene_id "ENSRNOG00000025100"; transcript_id "ENSRNOG00000025100_tx_11"; exon_id "13_45272990_45273066_-"; exonnum "17"; txlen "2740";
13	ENSEMBL114_rn	exon	45272990	45273066	1.28111830832432	-	.	gene_id "ENSRNOG00000025100"; transcript_id "ENSRNOG00000025100_tx_12"; exon_id "13_45272990_45273066_-"; exonnum "15"; txlen "2391";
13	ENSEMBL114_rn	exon	45272990	45273066	0.979217258947294	-	.	gene_id "ENSRNOG00000025100"; transcript_id "ENSRNOG00000025100_tx_13"; exon_id "13_45272990_45273066_-"; exonnum "15"; txlen "2395";
13	ENSEMBL114_rn	exon	45272990	45273066	0.853462213381174	-	.	gene_id "ENSRNOG00000025100"; transcript_id "ENSRNOG00000025100_tx_14"; exon_id "13_45272990_45273066_-"; exonnum "11"; txlen "1777";
13	ENSEMBL114_rn	exon	45272990	45273066	0.839797643723907	-	.	gene_id "ENSRNOG00000025100"; transcript_id "ENSRNOG00000025100_tx_15"; exon_id "13_45272990_45273066_-"; exonnum "17"; txlen "2256";
13	ENSEMBL114_rn	exon	45272990	45273066	0.753799468424055	-	.	gene_id "ENSRNOG00000025100"; transcript_id "ENSRNOG00000025100_tx_16"; exon_id "13_45272990_45273066_-"; exonnum "16"; txlen "2756";
13	ENSEMBL114_rn	exon	45272990	45273066	0.573222200033127	-	.	gene_id "ENSRNOG00000025100"; transcript_id "ENSRNOG00000025100_tx_18"; exon_id "13_45272990_45273066_-"; exonnum "16"; txlen "2758";
13	ENSEMBL114_rn	exon	45272990	45273066	0.510234095402971	-	.	gene_id "ENSRNOG00000025100"; transcript_id "ENSRNOG00000025100_tx_19"; exon_id "13_45272990_45273066_-"; exonnum "14"; txlen "2071";
13	ENSEMBL114_rn	exon	45272990	45273066	11.2186793085539	-	.	gene_id "ENSRNOG00000025100"; transcript_id "ENSRNOG00000025100_tx_2"; exon_id "13_45272990_45273066_-"; exonnum "16"; txlen "2556";
13	ENSEMBL114_rn	exon	45272990	45273066	0.50239780311246	-	.	gene_id "ENSRNOG00000025100"; transcript_id "ENSRNOG00000025100_tx_20"; exon_id "13_45272990_45273066_-"; exonnum "17"; txlen "2938";
13	ENSEMBL114_rn	exon	45272990	45273066	0.485974270987438	-	.	gene_id "ENSRNOG00000025100"; transcript_id "ENSRNOG00000025100_tx_21"; exon_id "13_45272990_45273066_-"; exonnum "17"; txlen "2260";
13	ENSEMBL114_rn	exon	45272990	45273066	0.485446004568415	-	.	gene_id "ENSRNOG00000025100"; transcript_id "ENSRNOG00000025100_tx_23"; exon_id "13_45272990_45273066_-"; exonnum "17"; txlen "2940";
13	ENSEMBL114_rn	exon	45272990	45273066	0.351618944404125	-	.	gene_id "ENSRNOG00000025100"; transcript_id "ENSRNOG00000025100_tx_27"; exon_id "13_45272990_45273066_-"; exonnum "15"; txlen "2393";
13	ENSEMBL114_rn	exon	45272990	45273066	0.0189461277845201	-	.	gene_id "ENSRNOG00000025100"; transcript_id "ENSRNOG00000025100_tx_28"; exon_id "13_45272990_45273066_-"; exonnum "18"; txlen "2838";
13	ENSEMBL114_rn	exon	45272990	45273066	0.0189461277845201	-	.	gene_id "ENSRNOG00000025100"; transcript_id "ENSRNOG00000025100_tx_29"; exon_id "13_45272990_45273066_-"; exonnum "18"; txlen "2842";
13	ENSEMBL114_rn	exon	45272990	45273066	7.54645496569045	-	.	gene_id "ENSRNOG00000025100"; transcript_id "ENSRNOG00000025100_tx_3"; exon_id "13_45272990_45273066_-"; exonnum "16"; txlen "2554";
13	ENSEMBL114_rn	exon	45272990	45273066	5.49668211849903	-	.	gene_id "ENSRNOG00000025100"; transcript_id "ENSRNOG00000025100_tx_4"; exon_id "13_45272990_45273066_-"; exonnum "16"; txlen "2558";
13	ENSEMBL114_rn	exon	45272990	45273066	5.45932255352309	-	.	gene_id "ENSRNOG00000025100"; transcript_id "ENSRNOG00000025100_tx_5"; exon_id "13_45272990_45273066_-"; exonnum "10"; txlen "1593";
13	ENSEMBL114_rn	exon	45272990	45273066	2.99294776655721	-	.	gene_id "ENSRNOG00000025100"; transcript_id "ENSRNOG00000025100_tx_6"; exon_id "13_45272990_45273066_-"; exonnum "10"; txlen "1595";
13	ENSEMBL114_rn	exon	45272990	45273066	2.28167089810194	-	.	gene_id "ENSRNOG00000025100"; transcript_id "ENSRNOG00000025100_tx_7"; exon_id "13_45272990_45273066_-"; exonnum "17"; txlen "2734";
13	ENSEMBL114_rn	exon	45272990	45273066	2.26240756994003	-	.	gene_id "ENSRNOG00000025100"; transcript_id "ENSRNOG00000025100_tx_8"; exon_id "13_45272990_45273066_-"; exonnum "17"; txlen "2738";
13	ENSEMBL114_rn	exon	45272990	45273066	1.62670760173407	-	.	gene_id "ENSRNOG00000025100"; transcript_id "ENSRNOG00000025100_tx_9"; exon_id "13_45272990_45273066_-"; exonnum "11"; txlen "1775";
13	ensembl	exon	45275549	45275664	0	-	.	gene_id "ENSRNOG00000025100"; gene_version "5"; transcript_id "ENSRNOT00000151006"; transcript_version "1"; exon_number "15"; gene_name "Ikbke"; gene_source "ensembl"; gene_biotype "protein_coding"; transcript_name "Ikbke-202"; transcript_source "ensembl"; transcript_biotype "protein_coding"; exon_id "ENSRNOE00000242017"; exon_version "1";
13	ensembl	CDS	45275549	45275664	0	-	0	gene_id "ENSRNOG00000025100"; gene_version "5"; transcript_id "ENSRNOT00000151006"; transcript_version "1"; exon_number "15"; gene_name "Ikbke"; gene_source "ensembl"; gene_biotype "protein_coding"; transcript_name "Ikbke-202"; transcript_source "ensembl"; transcript_biotype "protein_coding"; protein_id "ENSRNOP00000100304"; protein_version "1";
13	ensembl	exon	45275549	45275664	0	-	.	gene_id "ENSRNOG00000025100"; gene_version "5"; transcript_id "ENSRNOT00000151581"; transcript_version "1"; exon_number "15"; gene_name "Ikbke"; gene_source "ensembl"; gene_biotype "protein_coding"; transcript_name "Ikbke-203"; transcript_source "ensembl"; transcript_biotype "protein_coding"; exon_id "ENSRNOE00000242017"; exon_version "1"; tag "Ensembl_canonical";
13	ensembl	CDS	45275549	45275664	0	-	0	gene_id "ENSRNOG00000025100"; gene_version "5"; transcript_id "ENSRNOT00000151581"; transcript_version "1"; exon_number "15"; gene_name "Ikbke"; gene_source "ensembl"; gene_biotype "protein_coding"; transcript_name "Ikbke-203"; transcript_source "ensembl"; transcript_biotype "protein_coding"; protein_id "ENSRNOP00000112135"; protein_version "1"; tag "Ensembl_canonical";
13	ensembl	exon	45275549	45275664	0	-	.	gene_id "ENSRNOG00000025100"; gene_version "5"; transcript_id "ENSRNOT00000038151"; transcript_version "5"; exon_number "15"; gene_name "Ikbke"; gene_source "ensembl"; gene_biotype "protein_coding"; transcript_name "Ikbke-201"; transcript_source "ensembl"; transcript_biotype "protein_coding"; exon_id "ENSRNOE00000242017"; exon_version "1";
13	ensembl	CDS	45275549	45275664	0	-	0	gene_id "ENSRNOG00000025100"; gene_version "5"; transcript_id "ENSRNOT00000038151"; transcript_version "5"; exon_number "15"; gene_name "Ikbke"; gene_source "ensembl"; gene_biotype "protein_coding"; transcript_name "Ikbke-201"; transcript_source "ensembl"; transcript_biotype "protein_coding"; protein_id "ENSRNOP00000030127"; protein_version "4";
13	ENSEMBL114_rn	exon	45275549	45275664	56.3660149771917	-	.	gene_id "ENSRNOG00000025100"; transcript_id "ENSRNOG00000025100_tx_1"; exon_id "13_45275549_45275664_-"; exonnum "15"; txlen "2552";
13	ENSEMBL114_rn	exon	45275549	45275664	1.3878496797231	-	.	gene_id "ENSRNOG00000025100"; transcript_id "ENSRNOG00000025100_tx_10"; exon_id "13_45275549_45275664_-"; exonnum "16"; txlen "2736";
13	ENSEMBL114_rn	exon	45275549	45275664	1.34964022377667	-	.	gene_id "ENSRNOG00000025100"; transcript_id "ENSRNOG00000025100_tx_11"; exon_id "13_45275549_45275664_-"; exonnum "16"; txlen "2740";
13	ENSEMBL114_rn	exon	45275549	45275664	1.28111830832432	-	.	gene_id "ENSRNOG00000025100"; transcript_id "ENSRNOG00000025100_tx_12"; exon_id "13_45275549_45275664_-"; exonnum "14"; txlen "2391";
13	ENSEMBL114_rn	exon	45275549	45275664	0.979217258947294	-	.	gene_id "ENSRNOG00000025100"; transcript_id "ENSRNOG00000025100_tx_13"; exon_id "13_45275549_45275664_-"; exonnum "14"; txlen "2395";
13	ENSEMBL114_rn	exon	45275549	45275664	0.853462213381174	-	.	gene_id "ENSRNOG00000025100"; transcript_id "ENSRNOG00000025100_tx_14"; exon_id "13_45275549_45275664_-"; exonnum "10"; txlen "1777";
13	ENSEMBL114_rn	exon	45275549	45275664	0.839797643723907	-	.	gene_id "ENSRNOG00000025100"; transcript_id "ENSRNOG00000025100_tx_15"; exon_id "13_45275549_45275664_-"; exonnum "16"; txlen "2256";
13	ENSEMBL114_rn	exon	45275549	45275664	0.753799468424055	-	.	gene_id "ENSRNOG00000025100"; transcript_id "ENSRNOG00000025100_tx_16"; exon_id "13_45275549_45275664_-"; exonnum "15"; txlen "2756";
13	ENSEMBL114_rn	exon	45275549	45275664	0.573222200033127	-	.	gene_id "ENSRNOG00000025100"; transcript_id "ENSRNOG00000025100_tx_18"; exon_id "13_45275549_45275664_-"; exonnum "15"; txlen "2758";
13	ENSEMBL114_rn	exon	45275549	45275664	0.510234095402971	-	.	gene_id "ENSRNOG00000025100"; transcript_id "ENSRNOG00000025100_tx_19"; exon_id "13_45275549_45275664_-"; exonnum "13"; txlen "2071";
13	ENSEMBL114_rn	exon	45275549	45275664	11.2186793085539	-	.	gene_id "ENSRNOG00000025100"; transcript_id "ENSRNOG00000025100_tx_2"; exon_id "13_45275549_45275664_-"; exonnum "15"; txlen "2556";
13	ENSEMBL114_rn	exon	45275549	45275664	0.50239780311246	-	.	gene_id "ENSRNOG00000025100"; transcript_id "ENSRNOG00000025100_tx_20"; exon_id "13_45275549_45275664_-"; exonnum "16"; txlen "2938";
13	ENSEMBL114_rn	exon	45275549	45275664	0.485974270987438	-	.	gene_id "ENSRNOG00000025100"; transcript_id "ENSRNOG00000025100_tx_21"; exon_id "13_45275549_45275664_-"; exonnum "16"; txlen "2260";
13	ENSEMBL114_rn	exon	45275549	45275664	0.485446004568415	-	.	gene_id "ENSRNOG00000025100"; transcript_id "ENSRNOG00000025100_tx_23"; exon_id "13_45275549_45275664_-"; exonnum "16"; txlen "2940";
13	ENSEMBL114_rn	exon	45275549	45275664	0.351618944404125	-	.	gene_id "ENSRNOG00000025100"; transcript_id "ENSRNOG00000025100_tx_27"; exon_id "13_45275549_45275664_-"; exonnum "14"; txlen "2393";
13	ENSEMBL114_rn	exon	45275549	45275664	0.0189461277845201	-	.	gene_id "ENSRNOG00000025100"; transcript_id "ENSRNOG00000025100_tx_28"; exon_id "13_45275549_45275664_-"; exonnum "17"; txlen "2838";
13	ENSEMBL114_rn	exon	45275549	45275664	0.0189461277845201	-	.	gene_id "ENSRNOG00000025100"; transcript_id "ENSRNOG00000025100_tx_29"; exon_id "13_45275549_45275664_-"; exonnum "17"; txlen "2842";
13	ENSEMBL114_rn	exon	45275549	45275664	7.54645496569045	-	.	gene_id "ENSRNOG00000025100"; transcript_id "ENSRNOG00000025100_tx_3"; exon_id "13_45275549_45275664_-"; exonnum "15"; txlen "2554";
13	ENSEMBL114_rn	exon	45275549	45275664	5.49668211849903	-	.	gene_id "ENSRNOG00000025100"; transcript_id "ENSRNOG00000025100_tx_4"; exon_id "13_45275549_45275664_-"; exonnum "15"; txlen "2558";
13	ENSEMBL114_rn	exon	45275549	45275664	5.45932255352309	-	.	gene_id "ENSRNOG00000025100"; transcript_id "ENSRNOG00000025100_tx_5"; exon_id "13_45275549_45275664_-"; exonnum "9"; txlen "1593";
13	ENSEMBL114_rn	exon	45275549	45275664	2.99294776655721	-	.	gene_id "ENSRNOG00000025100"; transcript_id "ENSRNOG00000025100_tx_6"; exon_id "13_45275549_45275664_-"; exonnum "9"; txlen "1595";
13	ENSEMBL114_rn	exon	45275549	45275664	2.28167089810194	-	.	gene_id "ENSRNOG00000025100"; transcript_id "ENSRNOG00000025100_tx_7"; exon_id "13_45275549_45275664_-"; exonnum "16"; txlen "2734";
13	ENSEMBL114_rn	exon	45275549	45275664	2.26240756994003	-	.	gene_id "ENSRNOG00000025100"; transcript_id "ENSRNOG00000025100_tx_8"; exon_id "13_45275549_45275664_-"; exonnum "16"; txlen "2738";
13	ENSEMBL114_rn	exon	45275549	45275664	1.62670760173407	-	.	gene_id "ENSRNOG00000025100"; transcript_id "ENSRNOG00000025100_tx_9"; exon_id "13_45275549_45275664_-"; exonnum "10"; txlen "1775";
13	ensembl	exon	45275785	45275860	0	-	.	gene_id "ENSRNOG00000025100"; gene_version "5"; transcript_id "ENSRNOT00000151006"; transcript_version "1"; exon_number "14"; gene_name "Ikbke"; gene_source "ensembl"; gene_biotype "protein_coding"; transcript_name "Ikbke-202"; transcript_source "ensembl"; transcript_biotype "protein_coding"; exon_id "ENSRNOE00000242028"; exon_version "1";
13	ensembl	CDS	45275785	45275860	0	-	1	gene_id "ENSRNOG00000025100"; gene_version "5"; transcript_id "ENSRNOT00000151006"; transcript_version "1"; exon_number "14"; gene_name "Ikbke"; gene_source "ensembl"; gene_biotype "protein_coding"; transcript_name "Ikbke-202"; transcript_source "ensembl"; transcript_biotype "protein_coding"; protein_id "ENSRNOP00000100304"; protein_version "1";
13	ensembl	exon	45275785	45275860	0	-	.	gene_id "ENSRNOG00000025100"; gene_version "5"; transcript_id "ENSRNOT00000151581"; transcript_version "1"; exon_number "14"; gene_name "Ikbke"; gene_source "ensembl"; gene_biotype "protein_coding"; transcript_name "Ikbke-203"; transcript_source "ensembl"; transcript_biotype "protein_coding"; exon_id "ENSRNOE00000242028"; exon_version "1"; tag "Ensembl_canonical";
13	ensembl	CDS	45275785	45275860	0	-	1	gene_id "ENSRNOG00000025100"; gene_version "5"; transcript_id "ENSRNOT00000151581"; transcript_version "1"; exon_number "14"; gene_name "Ikbke"; gene_source "ensembl"; gene_biotype "protein_coding"; transcript_name "Ikbke-203"; transcript_source "ensembl"; transcript_biotype "protein_coding"; protein_id "ENSRNOP00000112135"; protein_version "1"; tag "Ensembl_canonical";
13	ensembl	exon	45275785	45275860	0	-	.	gene_id "ENSRNOG00000025100"; gene_version "5"; transcript_id "ENSRNOT00000038151"; transcript_version "5"; exon_number "14"; gene_name "Ikbke"; gene_source "ensembl"; gene_biotype "protein_coding"; transcript_name "Ikbke-201"; transcript_source "ensembl"; transcript_biotype "protein_coding"; exon_id "ENSRNOE00000242028"; exon_version "1";
13	ensembl	CDS	45275785	45275860	0	-	1	gene_id "ENSRNOG00000025100"; gene_version "5"; transcript_id "ENSRNOT00000038151"; transcript_version "5"; exon_number "14"; gene_name "Ikbke"; gene_source "ensembl"; gene_biotype "protein_coding"; transcript_name "Ikbke-201"; transcript_source "ensembl"; transcript_biotype "protein_coding"; protein_id "ENSRNOP00000030127"; protein_version "4";
13	ENSEMBL114_rn	exon	45275785	45275860	56.3660149771917	-	.	gene_id "ENSRNOG00000025100"; transcript_id "ENSRNOG00000025100_tx_1"; exon_id "13_45275785_45275860_-"; exonnum "14"; txlen "2552";
13	ENSEMBL114_rn	exon	45275785	45275860	1.3878496797231	-	.	gene_id "ENSRNOG00000025100"; transcript_id "ENSRNOG00000025100_tx_10"; exon_id "13_45275785_45275860_-"; exonnum "15"; txlen "2736";
13	ENSEMBL114_rn	exon	45275785	45275860	1.34964022377667	-	.	gene_id "ENSRNOG00000025100"; transcript_id "ENSRNOG00000025100_tx_11"; exon_id "13_45275785_45275860_-"; exonnum "15"; txlen "2740";
13	ENSEMBL114_rn	exon	45275785	45275860	1.28111830832432	-	.	gene_id "ENSRNOG00000025100"; transcript_id "ENSRNOG00000025100_tx_12"; exon_id "13_45275785_45275860_-"; exonnum "13"; txlen "2391";
13	ENSEMBL114_rn	exon	45275785	45275860	0.979217258947294	-	.	gene_id "ENSRNOG00000025100"; transcript_id "ENSRNOG00000025100_tx_13"; exon_id "13_45275785_45275860_-"; exonnum "13"; txlen "2395";
13	ENSEMBL114_rn	exon	45275785	45275860	0.853462213381174	-	.	gene_id "ENSRNOG00000025100"; transcript_id "ENSRNOG00000025100_tx_14"; exon_id "13_45275785_45275860_-"; exonnum "9"; txlen "1777";
13	ENSEMBL114_rn	exon	45275785	45275860	0.839797643723907	-	.	gene_id "ENSRNOG00000025100"; transcript_id "ENSRNOG00000025100_tx_15"; exon_id "13_45275785_45275860_-"; exonnum "15"; txlen "2256";
13	ENSEMBL114_rn	exon	45275785	45275860	0.753799468424055	-	.	gene_id "ENSRNOG00000025100"; transcript_id "ENSRNOG00000025100_tx_16"; exon_id "13_45275785_45275860_-"; exonnum "14"; txlen "2756";
13	ENSEMBL114_rn	exon	45275785	45275860	0.573222200033127	-	.	gene_id "ENSRNOG00000025100"; transcript_id "ENSRNOG00000025100_tx_18"; exon_id "13_45275785_45275860_-"; exonnum "14"; txlen "2758";
13	ENSEMBL114_rn	exon	45275785	45275860	0.510234095402971	-	.	gene_id "ENSRNOG00000025100"; transcript_id "ENSRNOG00000025100_tx_19"; exon_id "13_45275785_45275860_-"; exonnum "12"; txlen "2071";
13	ENSEMBL114_rn	exon	45275785	45275860	11.2186793085539	-	.	gene_id "ENSRNOG00000025100"; transcript_id "ENSRNOG00000025100_tx_2"; exon_id "13_45275785_45275860_-"; exonnum "14"; txlen "2556";
13	ENSEMBL114_rn	exon	45275785	45275860	0.50239780311246	-	.	gene_id "ENSRNOG00000025100"; transcript_id "ENSRNOG00000025100_tx_20"; exon_id "13_45275785_45275860_-"; exonnum "15"; txlen "2938";
13	ENSEMBL114_rn	exon	45275785	45275860	0.485974270987438	-	.	gene_id "ENSRNOG00000025100"; transcript_id "ENSRNOG00000025100_tx_21"; exon_id "13_45275785_45275860_-"; exonnum "15"; txlen "2260";
13	ENSEMBL114_rn	exon	45275785	45275860	0.485446004568415	-	.	gene_id "ENSRNOG00000025100"; transcript_id "ENSRNOG00000025100_tx_23"; exon_id "13_45275785_45275860_-"; exonnum "15"; txlen "2940";
13	ENSEMBL114_rn	exon	45275785	45275860	0.351618944404125	-	.	gene_id "ENSRNOG00000025100"; transcript_id "ENSRNOG00000025100_tx_27"; exon_id "13_45275785_45275860_-"; exonnum "13"; txlen "2393";
13	ENSEMBL114_rn	exon	45275785	45275860	0.0189461277845201	-	.	gene_id "ENSRNOG00000025100"; transcript_id "ENSRNOG00000025100_tx_28"; exon_id "13_45275785_45275860_-"; exonnum "16"; txlen "2838";
13	ENSEMBL114_rn	exon	45275785	45275860	0.0189461277845201	-	.	gene_id "ENSRNOG00000025100"; transcript_id "ENSRNOG00000025100_tx_29"; exon_id "13_45275785_45275860_-"; exonnum "16"; txlen "2842";
13	ENSEMBL114_rn	exon	45275785	45275860	7.54645496569045	-	.	gene_id "ENSRNOG00000025100"; transcript_id "ENSRNOG00000025100_tx_3"; exon_id "13_45275785_45275860_-"; exonnum "14"; txlen "2554";
13	ENSEMBL114_rn	exon	45275785	45275860	5.49668211849903	-	.	gene_id "ENSRNOG00000025100"; transcript_id "ENSRNOG00000025100_tx_4"; exon_id "13_45275785_45275860_-"; exonnum "14"; txlen "2558";
13	ENSEMBL114_rn	exon	45275785	45275860	5.45932255352309	-	.	gene_id "ENSRNOG00000025100"; transcript_id "ENSRNOG00000025100_tx_5"; exon_id "13_45275785_45275860_-"; exonnum "8"; txlen "1593";
13	ENSEMBL114_rn	exon	45275785	45275860	2.99294776655721	-	.	gene_id "ENSRNOG00000025100"; transcript_id "ENSRNOG00000025100_tx_6"; exon_id "13_45275785_45275860_-"; exonnum "8"; txlen "1595";
13	ENSEMBL114_rn	exon	45275785	45275860	2.28167089810194	-	.	gene_id "ENSRNOG00000025100"; transcript_id "ENSRNOG00000025100_tx_7"; exon_id "13_45275785_45275860_-"; exonnum "15"; txlen "2734";
13	ENSEMBL114_rn	exon	45275785	45275860	2.26240756994003	-	.	gene_id "ENSRNOG00000025100"; transcript_id "ENSRNOG00000025100_tx_8"; exon_id "13_45275785_45275860_-"; exonnum "15"; txlen "2738";
13	ENSEMBL114_rn	exon	45275785	45275860	1.62670760173407	-	.	gene_id "ENSRNOG00000025100"; transcript_id "ENSRNOG00000025100_tx_9"; exon_id "13_45275785_45275860_-"; exonnum "9"; txlen "1775";
13	sraer114_mid	exon	45278724	45278905	1.3878496797231	-	.	gene_id "ENSRNOG00000025100"; transcript_id "ENSRNOG00000025100_tx_10"; exon_id "13_45278724_45278905_-"; exonnum "14"; txlen "2736";
13	sraer114_mid	exon	45278724	45278905	1.34964022377667	-	.	gene_id "ENSRNOG00000025100"; transcript_id "ENSRNOG00000025100_tx_11"; exon_id "13_45278724_45278905_-"; exonnum "14"; txlen "2740";
13	sraer114_mid	exon	45278724	45278905	0.853462213381174	-	.	gene_id "ENSRNOG00000025100"; transcript_id "ENSRNOG00000025100_tx_14"; exon_id "13_45278724_45278905_-"; exonnum "8"; txlen "1777";
13	sraer114_mid	exon	45278724	45278905	0.60959930483512	-	.	gene_id "ENSRNOG00000025100"; transcript_id "ENSRNOG00000025100_tx_17"; exon_id "13_45278724_45278905_-"; exonnum "15"; txlen "2027";
13	sraer114_mid	exon	45278724	45278905	0.510234095402971	-	.	gene_id "ENSRNOG00000025100"; transcript_id "ENSRNOG00000025100_tx_19"; exon_id "13_45278724_45278905_-"; exonnum "11"; txlen "2071";
13	sraer114_mid	exon	45278724	45278905	0.50239780311246	-	.	gene_id "ENSRNOG00000025100"; transcript_id "ENSRNOG00000025100_tx_20"; exon_id "13_45278724_45278905_-"; exonnum "14"; txlen "2938";
13	sraer114_mid	exon	45278724	45278905	0.485974270987438	-	.	gene_id "ENSRNOG00000025100"; transcript_id "ENSRNOG00000025100_tx_22"; exon_id "13_45278724_45278905_-"; exonnum "15"; txlen "2031";
13	sraer114_mid	exon	45278724	45278905	0.485446004568415	-	.	gene_id "ENSRNOG00000025100"; transcript_id "ENSRNOG00000025100_tx_23"; exon_id "13_45278724_45278905_-"; exonnum "14"; txlen "2940";
13	sraer114_mid	exon	45278724	45278905	0.0189461277845201	-	.	gene_id "ENSRNOG00000025100"; transcript_id "ENSRNOG00000025100_tx_28"; exon_id "13_45278724_45278905_-"; exonnum "15"; txlen "2838";
13	sraer114_mid	exon	45278724	45278905	0.0189461277845201	-	.	gene_id "ENSRNOG00000025100"; transcript_id "ENSRNOG00000025100_tx_29"; exon_id "13_45278724_45278905_-"; exonnum "15"; txlen "2842";
13	sraer114_mid	exon	45278724	45278905	2.28167089810194	-	.	gene_id "ENSRNOG00000025100"; transcript_id "ENSRNOG00000025100_tx_7"; exon_id "13_45278724_45278905_-"; exonnum "14"; txlen "2734";
13	sraer114_mid	exon	45278724	45278905	2.26240756994003	-	.	gene_id "ENSRNOG00000025100"; transcript_id "ENSRNOG00000025100_tx_8"; exon_id "13_45278724_45278905_-"; exonnum "14"; txlen "2738";
13	sraer114_mid	exon	45278724	45278905	1.62670760173407	-	.	gene_id "ENSRNOG00000025100"; transcript_id "ENSRNOG00000025100_tx_9"; exon_id "13_45278724_45278905_-"; exonnum "8"; txlen "1775";
13	ensembl	exon	45279781	45279867	0	-	.	gene_id "ENSRNOG00000025100"; gene_version "5"; transcript_id "ENSRNOT00000151006"; transcript_version "1"; exon_number "13"; gene_name "Ikbke"; gene_source "ensembl"; gene_biotype "protein_coding"; transcript_name "Ikbke-202"; transcript_source "ensembl"; transcript_biotype "protein_coding"; exon_id "ENSRNOE00000242036"; exon_version "1";
13	ensembl	CDS	45279781	45279867	0	-	1	gene_id "ENSRNOG00000025100"; gene_version "5"; transcript_id "ENSRNOT00000151006"; transcript_version "1"; exon_number "13"; gene_name "Ikbke"; gene_source "ensembl"; gene_biotype "protein_coding"; transcript_name "Ikbke-202"; transcript_source "ensembl"; transcript_biotype "protein_coding"; protein_id "ENSRNOP00000100304"; protein_version "1";
13	ensembl	exon	45279781	45279867	0	-	.	gene_id "ENSRNOG00000025100"; gene_version "5"; transcript_id "ENSRNOT00000151581"; transcript_version "1"; exon_number "13"; gene_name "Ikbke"; gene_source "ensembl"; gene_biotype "protein_coding"; transcript_name "Ikbke-203"; transcript_source "ensembl"; transcript_biotype "protein_coding"; exon_id "ENSRNOE00000242036"; exon_version "1"; tag "Ensembl_canonical";
13	ensembl	CDS	45279781	45279867	0	-	1	gene_id "ENSRNOG00000025100"; gene_version "5"; transcript_id "ENSRNOT00000151581"; transcript_version "1"; exon_number "13"; gene_name "Ikbke"; gene_source "ensembl"; gene_biotype "protein_coding"; transcript_name "Ikbke-203"; transcript_source "ensembl"; transcript_biotype "protein_coding"; protein_id "ENSRNOP00000112135"; protein_version "1"; tag "Ensembl_canonical";
13	ensembl	exon	45279781	45279867	0	-	.	gene_id "ENSRNOG00000025100"; gene_version "5"; transcript_id "ENSRNOT00000038151"; transcript_version "5"; exon_number "13"; gene_name "Ikbke"; gene_source "ensembl"; gene_biotype "protein_coding"; transcript_name "Ikbke-201"; transcript_source "ensembl"; transcript_biotype "protein_coding"; exon_id "ENSRNOE00000242036"; exon_version "1";
13	ensembl	CDS	45279781	45279867	0	-	1	gene_id "ENSRNOG00000025100"; gene_version "5"; transcript_id "ENSRNOT00000038151"; transcript_version "5"; exon_number "13"; gene_name "Ikbke"; gene_source "ensembl"; gene_biotype "protein_coding"; transcript_name "Ikbke-201"; transcript_source "ensembl"; transcript_biotype "protein_coding"; protein_id "ENSRNOP00000030127"; protein_version "4";
13	ENSEMBL114_rn	exon	45279781	45279867	56.3660149771917	-	.	gene_id "ENSRNOG00000025100"; transcript_id "ENSRNOG00000025100_tx_1"; exon_id "13_45279781_45279867_-"; exonnum "13"; txlen "2552";
13	ENSEMBL114_rn	exon	45279781	45279867	1.3878496797231	-	.	gene_id "ENSRNOG00000025100"; transcript_id "ENSRNOG00000025100_tx_10"; exon_id "13_45279781_45279867_-"; exonnum "13"; txlen "2736";
13	ENSEMBL114_rn	exon	45279781	45279867	1.34964022377667	-	.	gene_id "ENSRNOG00000025100"; transcript_id "ENSRNOG00000025100_tx_11"; exon_id "13_45279781_45279867_-"; exonnum "13"; txlen "2740";
13	ENSEMBL114_rn	exon	45279781	45279867	1.28111830832432	-	.	gene_id "ENSRNOG00000025100"; transcript_id "ENSRNOG00000025100_tx_12"; exon_id "13_45279781_45279867_-"; exonnum "12"; txlen "2391";
13	ENSEMBL114_rn	exon	45279781	45279867	0.979217258947294	-	.	gene_id "ENSRNOG00000025100"; transcript_id "ENSRNOG00000025100_tx_13"; exon_id "13_45279781_45279867_-"; exonnum "12"; txlen "2395";
13	ENSEMBL114_rn	exon	45279781	45279867	0.853462213381174	-	.	gene_id "ENSRNOG00000025100"; transcript_id "ENSRNOG00000025100_tx_14"; exon_id "13_45279781_45279867_-"; exonnum "7"; txlen "1777";
13	ENSEMBL114_rn	exon	45279781	45279867	0.839797643723907	-	.	gene_id "ENSRNOG00000025100"; transcript_id "ENSRNOG00000025100_tx_15"; exon_id "13_45279781_45279867_-"; exonnum "14"; txlen "2256";
13	ENSEMBL114_rn	exon	45279781	45279867	0.753799468424055	-	.	gene_id "ENSRNOG00000025100"; transcript_id "ENSRNOG00000025100_tx_16"; exon_id "13_45279781_45279867_-"; exonnum "13"; txlen "2756";
13	ENSEMBL114_rn	exon	45279781	45279867	0.60959930483512	-	.	gene_id "ENSRNOG00000025100"; transcript_id "ENSRNOG00000025100_tx_17"; exon_id "13_45279781_45279867_-"; exonnum "14"; txlen "2027";
13	ENSEMBL114_rn	exon	45279781	45279867	0.573222200033127	-	.	gene_id "ENSRNOG00000025100"; transcript_id "ENSRNOG00000025100_tx_18"; exon_id "13_45279781_45279867_-"; exonnum "13"; txlen "2758";
13	ENSEMBL114_rn	exon	45279781	45279867	0.510234095402971	-	.	gene_id "ENSRNOG00000025100"; transcript_id "ENSRNOG00000025100_tx_19"; exon_id "13_45279781_45279867_-"; exonnum "10"; txlen "2071";
13	ENSEMBL114_rn	exon	45279781	45279867	11.2186793085539	-	.	gene_id "ENSRNOG00000025100"; transcript_id "ENSRNOG00000025100_tx_2"; exon_id "13_45279781_45279867_-"; exonnum "13"; txlen "2556";
13	ENSEMBL114_rn	exon	45279781	45279867	0.50239780311246	-	.	gene_id "ENSRNOG00000025100"; transcript_id "ENSRNOG00000025100_tx_20"; exon_id "13_45279781_45279867_-"; exonnum "13"; txlen "2938";
13	ENSEMBL114_rn	exon	45279781	45279867	0.485974270987438	-	.	gene_id "ENSRNOG00000025100"; transcript_id "ENSRNOG00000025100_tx_21"; exon_id "13_45279781_45279867_-"; exonnum "14"; txlen "2260";
13	ENSEMBL114_rn	exon	45279781	45279867	0.485974270987438	-	.	gene_id "ENSRNOG00000025100"; transcript_id "ENSRNOG00000025100_tx_22"; exon_id "13_45279781_45279867_-"; exonnum "14"; txlen "2031";
13	ENSEMBL114_rn	exon	45279781	45279867	0.485446004568415	-	.	gene_id "ENSRNOG00000025100"; transcript_id "ENSRNOG00000025100_tx_23"; exon_id "13_45279781_45279867_-"; exonnum "13"; txlen "2940";
13	ENSEMBL114_rn	exon	45279781	45279867	0.351618944404125	-	.	gene_id "ENSRNOG00000025100"; transcript_id "ENSRNOG00000025100_tx_27"; exon_id "13_45279781_45279867_-"; exonnum "12"; txlen "2393";
13	ENSEMBL114_rn	exon	45279781	45279867	0.0189461277845201	-	.	gene_id "ENSRNOG00000025100"; transcript_id "ENSRNOG00000025100_tx_28"; exon_id "13_45279781_45279867_-"; exonnum "14"; txlen "2838";
13	ENSEMBL114_rn	exon	45279781	45279867	0.0189461277845201	-	.	gene_id "ENSRNOG00000025100"; transcript_id "ENSRNOG00000025100_tx_29"; exon_id "13_45279781_45279867_-"; exonnum "14"; txlen "2842";
13	ENSEMBL114_rn	exon	45279781	45279867	7.54645496569045	-	.	gene_id "ENSRNOG00000025100"; transcript_id "ENSRNOG00000025100_tx_3"; exon_id "13_45279781_45279867_-"; exonnum "13"; txlen "2554";
13	ENSEMBL114_rn	exon	45279781	45279867	5.49668211849903	-	.	gene_id "ENSRNOG00000025100"; transcript_id "ENSRNOG00000025100_tx_4"; exon_id "13_45279781_45279867_-"; exonnum "13"; txlen "2558";
13	ENSEMBL114_rn	exon	45279781	45279867	5.45932255352309	-	.	gene_id "ENSRNOG00000025100"; transcript_id "ENSRNOG00000025100_tx_5"; exon_id "13_45279781_45279867_-"; exonnum "7"; txlen "1593";
13	ENSEMBL114_rn	exon	45279781	45279867	2.99294776655721	-	.	gene_id "ENSRNOG00000025100"; transcript_id "ENSRNOG00000025100_tx_6"; exon_id "13_45279781_45279867_-"; exonnum "7"; txlen "1595";
13	ENSEMBL114_rn	exon	45279781	45279867	2.28167089810194	-	.	gene_id "ENSRNOG00000025100"; transcript_id "ENSRNOG00000025100_tx_7"; exon_id "13_45279781_45279867_-"; exonnum "13"; txlen "2734";
13	ENSEMBL114_rn	exon	45279781	45279867	2.26240756994003	-	.	gene_id "ENSRNOG00000025100"; transcript_id "ENSRNOG00000025100_tx_8"; exon_id "13_45279781_45279867_-"; exonnum "13"; txlen "2738";
13	ENSEMBL114_rn	exon	45279781	45279867	1.62670760173407	-	.	gene_id "ENSRNOG00000025100"; transcript_id "ENSRNOG00000025100_tx_9"; exon_id "13_45279781_45279867_-"; exonnum "7"; txlen "1775";
13	ensembl	exon	45279997	45280088	0	-	.	gene_id "ENSRNOG00000025100"; gene_version "5"; transcript_id "ENSRNOT00000151006"; transcript_version "1"; exon_number "12"; gene_name "Ikbke"; gene_source "ensembl"; gene_biotype "protein_coding"; transcript_name "Ikbke-202"; transcript_source "ensembl"; transcript_biotype "protein_coding"; exon_id "ENSRNOE00000242047"; exon_version "1";
13	ensembl	CDS	45279997	45280088	0	-	0	gene_id "ENSRNOG00000025100"; gene_version "5"; transcript_id "ENSRNOT00000151006"; transcript_version "1"; exon_number "12"; gene_name "Ikbke"; gene_source "ensembl"; gene_biotype "protein_coding"; transcript_name "Ikbke-202"; transcript_source "ensembl"; transcript_biotype "protein_coding"; protein_id "ENSRNOP00000100304"; protein_version "1";
13	ensembl	exon	45279997	45280088	0	-	.	gene_id "ENSRNOG00000025100"; gene_version "5"; transcript_id "ENSRNOT00000151581"; transcript_version "1"; exon_number "12"; gene_name "Ikbke"; gene_source "ensembl"; gene_biotype "protein_coding"; transcript_name "Ikbke-203"; transcript_source "ensembl"; transcript_biotype "protein_coding"; exon_id "ENSRNOE00000242047"; exon_version "1"; tag "Ensembl_canonical";
13	ensembl	CDS	45279997	45280088	0	-	0	gene_id "ENSRNOG00000025100"; gene_version "5"; transcript_id "ENSRNOT00000151581"; transcript_version "1"; exon_number "12"; gene_name "Ikbke"; gene_source "ensembl"; gene_biotype "protein_coding"; transcript_name "Ikbke-203"; transcript_source "ensembl"; transcript_biotype "protein_coding"; protein_id "ENSRNOP00000112135"; protein_version "1"; tag "Ensembl_canonical";
13	ensembl	exon	45279997	45280088	0	-	.	gene_id "ENSRNOG00000025100"; gene_version "5"; transcript_id "ENSRNOT00000038151"; transcript_version "5"; exon_number "12"; gene_name "Ikbke"; gene_source "ensembl"; gene_biotype "protein_coding"; transcript_name "Ikbke-201"; transcript_source "ensembl"; transcript_biotype "protein_coding"; exon_id "ENSRNOE00000242047"; exon_version "1";
13	ensembl	CDS	45279997	45280088	0	-	0	gene_id "ENSRNOG00000025100"; gene_version "5"; transcript_id "ENSRNOT00000038151"; transcript_version "5"; exon_number "12"; gene_name "Ikbke"; gene_source "ensembl"; gene_biotype "protein_coding"; transcript_name "Ikbke-201"; transcript_source "ensembl"; transcript_biotype "protein_coding"; protein_id "ENSRNOP00000030127"; protein_version "4";
13	ENSEMBL114_rn	exon	45279997	45280088	56.3660149771917	-	.	gene_id "ENSRNOG00000025100"; transcript_id "ENSRNOG00000025100_tx_1"; exon_id "13_45279997_45280088_-"; exonnum "12"; txlen "2552";
13	ENSEMBL114_rn	exon	45279997	45280088	1.3878496797231	-	.	gene_id "ENSRNOG00000025100"; transcript_id "ENSRNOG00000025100_tx_10"; exon_id "13_45279997_45280088_-"; exonnum "12"; txlen "2736";
13	ENSEMBL114_rn	exon	45279997	45280088	1.34964022377667	-	.	gene_id "ENSRNOG00000025100"; transcript_id "ENSRNOG00000025100_tx_11"; exon_id "13_45279997_45280088_-"; exonnum "12"; txlen "2740";
13	ENSEMBL114_rn	exon	45279997	45280088	1.28111830832432	-	.	gene_id "ENSRNOG00000025100"; transcript_id "ENSRNOG00000025100_tx_12"; exon_id "13_45279997_45280088_-"; exonnum "11"; txlen "2391";
13	ENSEMBL114_rn	exon	45279997	45280088	0.979217258947294	-	.	gene_id "ENSRNOG00000025100"; transcript_id "ENSRNOG00000025100_tx_13"; exon_id "13_45279997_45280088_-"; exonnum "11"; txlen "2395";
13	ENSEMBL114_rn	exon	45279997	45280088	0.853462213381174	-	.	gene_id "ENSRNOG00000025100"; transcript_id "ENSRNOG00000025100_tx_14"; exon_id "13_45279997_45280088_-"; exonnum "6"; txlen "1777";
13	ENSEMBL114_rn	exon	45279997	45280088	0.839797643723907	-	.	gene_id "ENSRNOG00000025100"; transcript_id "ENSRNOG00000025100_tx_15"; exon_id "13_45279997_45280088_-"; exonnum "13"; txlen "2256";
13	ENSEMBL114_rn	exon	45279997	45280088	0.753799468424055	-	.	gene_id "ENSRNOG00000025100"; transcript_id "ENSRNOG00000025100_tx_16"; exon_id "13_45279997_45280088_-"; exonnum "12"; txlen "2756";
13	ENSEMBL114_rn	exon	45279997	45280088	0.60959930483512	-	.	gene_id "ENSRNOG00000025100"; transcript_id "ENSRNOG00000025100_tx_17"; exon_id "13_45279997_45280088_-"; exonnum "13"; txlen "2027";
13	ENSEMBL114_rn	exon	45279997	45280088	0.573222200033127	-	.	gene_id "ENSRNOG00000025100"; transcript_id "ENSRNOG00000025100_tx_18"; exon_id "13_45279997_45280088_-"; exonnum "12"; txlen "2758";
13	ENSEMBL114_rn	exon	45279997	45280088	0.510234095402971	-	.	gene_id "ENSRNOG00000025100"; transcript_id "ENSRNOG00000025100_tx_19"; exon_id "13_45279997_45280088_-"; exonnum "9"; txlen "2071";
13	ENSEMBL114_rn	exon	45279997	45280088	11.2186793085539	-	.	gene_id "ENSRNOG00000025100"; transcript_id "ENSRNOG00000025100_tx_2"; exon_id "13_45279997_45280088_-"; exonnum "12"; txlen "2556";
13	ENSEMBL114_rn	exon	45279997	45280088	0.50239780311246	-	.	gene_id "ENSRNOG00000025100"; transcript_id "ENSRNOG00000025100_tx_20"; exon_id "13_45279997_45280088_-"; exonnum "12"; txlen "2938";
13	ENSEMBL114_rn	exon	45279997	45280088	0.485974270987438	-	.	gene_id "ENSRNOG00000025100"; transcript_id "ENSRNOG00000025100_tx_21"; exon_id "13_45279997_45280088_-"; exonnum "13"; txlen "2260";
13	ENSEMBL114_rn	exon	45279997	45280088	0.485974270987438	-	.	gene_id "ENSRNOG00000025100"; transcript_id "ENSRNOG00000025100_tx_22"; exon_id "13_45279997_45280088_-"; exonnum "13"; txlen "2031";
13	ENSEMBL114_rn	exon	45279997	45280088	0.485446004568415	-	.	gene_id "ENSRNOG00000025100"; transcript_id "ENSRNOG00000025100_tx_23"; exon_id "13_45279997_45280088_-"; exonnum "12"; txlen "2940";
13	ENSEMBL114_rn	exon	45279997	45280088	0.351618944404125	-	.	gene_id "ENSRNOG00000025100"; transcript_id "ENSRNOG00000025100_tx_27"; exon_id "13_45279997_45280088_-"; exonnum "11"; txlen "2393";
13	ENSEMBL114_rn	exon	45279997	45280088	0.0189461277845201	-	.	gene_id "ENSRNOG00000025100"; transcript_id "ENSRNOG00000025100_tx_28"; exon_id "13_45279997_45280088_-"; exonnum "13"; txlen "2838";
13	ENSEMBL114_rn	exon	45279997	45280088	0.0189461277845201	-	.	gene_id "ENSRNOG00000025100"; transcript_id "ENSRNOG00000025100_tx_29"; exon_id "13_45279997_45280088_-"; exonnum "13"; txlen "2842";
13	ENSEMBL114_rn	exon	45279997	45280088	7.54645496569045	-	.	gene_id "ENSRNOG00000025100"; transcript_id "ENSRNOG00000025100_tx_3"; exon_id "13_45279997_45280088_-"; exonnum "12"; txlen "2554";
13	ENSEMBL114_rn	exon	45279997	45280088	5.49668211849903	-	.	gene_id "ENSRNOG00000025100"; transcript_id "ENSRNOG00000025100_tx_4"; exon_id "13_45279997_45280088_-"; exonnum "12"; txlen "2558";
13	ENSEMBL114_rn	exon	45279997	45280088	5.45932255352309	-	.	gene_id "ENSRNOG00000025100"; transcript_id "ENSRNOG00000025100_tx_5"; exon_id "13_45279997_45280088_-"; exonnum "6"; txlen "1593";
13	ENSEMBL114_rn	exon	45279997	45280088	2.99294776655721	-	.	gene_id "ENSRNOG00000025100"; transcript_id "ENSRNOG00000025100_tx_6"; exon_id "13_45279997_45280088_-"; exonnum "6"; txlen "1595";
13	ENSEMBL114_rn	exon	45279997	45280088	2.28167089810194	-	.	gene_id "ENSRNOG00000025100"; transcript_id "ENSRNOG00000025100_tx_7"; exon_id "13_45279997_45280088_-"; exonnum "12"; txlen "2734";
13	ENSEMBL114_rn	exon	45279997	45280088	2.26240756994003	-	.	gene_id "ENSRNOG00000025100"; transcript_id "ENSRNOG00000025100_tx_8"; exon_id "13_45279997_45280088_-"; exonnum "12"; txlen "2738";
13	ENSEMBL114_rn	exon	45279997	45280088	1.62670760173407	-	.	gene_id "ENSRNOG00000025100"; transcript_id "ENSRNOG00000025100_tx_9"; exon_id "13_45279997_45280088_-"; exonnum "6"; txlen "1775";
13	ensembl	exon	45280166	45280230	0	-	.	gene_id "ENSRNOG00000025100"; gene_version "5"; transcript_id "ENSRNOT00000151006"; transcript_version "1"; exon_number "11"; gene_name "Ikbke"; gene_source "ensembl"; gene_biotype "protein_coding"; transcript_name "Ikbke-202"; transcript_source "ensembl"; transcript_biotype "protein_coding"; exon_id "ENSRNOE00000242055"; exon_version "1";
13	ensembl	CDS	45280166	45280230	0	-	2	gene_id "ENSRNOG00000025100"; gene_version "5"; transcript_id "ENSRNOT00000151006"; transcript_version "1"; exon_number "11"; gene_name "Ikbke"; gene_source "ensembl"; gene_biotype "protein_coding"; transcript_name "Ikbke-202"; transcript_source "ensembl"; transcript_biotype "protein_coding"; protein_id "ENSRNOP00000100304"; protein_version "1";
13	ensembl	exon	45280166	45280230	0	-	.	gene_id "ENSRNOG00000025100"; gene_version "5"; transcript_id "ENSRNOT00000151581"; transcript_version "1"; exon_number "11"; gene_name "Ikbke"; gene_source "ensembl"; gene_biotype "protein_coding"; transcript_name "Ikbke-203"; transcript_source "ensembl"; transcript_biotype "protein_coding"; exon_id "ENSRNOE00000242055"; exon_version "1"; tag "Ensembl_canonical";
13	ensembl	CDS	45280166	45280230	0	-	2	gene_id "ENSRNOG00000025100"; gene_version "5"; transcript_id "ENSRNOT00000151581"; transcript_version "1"; exon_number "11"; gene_name "Ikbke"; gene_source "ensembl"; gene_biotype "protein_coding"; transcript_name "Ikbke-203"; transcript_source "ensembl"; transcript_biotype "protein_coding"; protein_id "ENSRNOP00000112135"; protein_version "1"; tag "Ensembl_canonical";
13	ensembl	exon	45280166	45280230	0	-	.	gene_id "ENSRNOG00000025100"; gene_version "5"; transcript_id "ENSRNOT00000038151"; transcript_version "5"; exon_number "11"; gene_name "Ikbke"; gene_source "ensembl"; gene_biotype "protein_coding"; transcript_name "Ikbke-201"; transcript_source "ensembl"; transcript_biotype "protein_coding"; exon_id "ENSRNOE00000242055"; exon_version "1";
13	ensembl	CDS	45280166	45280230	0	-	2	gene_id "ENSRNOG00000025100"; gene_version "5"; transcript_id "ENSRNOT00000038151"; transcript_version "5"; exon_number "11"; gene_name "Ikbke"; gene_source "ensembl"; gene_biotype "protein_coding"; transcript_name "Ikbke-201"; transcript_source "ensembl"; transcript_biotype "protein_coding"; protein_id "ENSRNOP00000030127"; protein_version "4";
13	ENSEMBL114_rn	exon	45280166	45280230	56.3660149771917	-	.	gene_id "ENSRNOG00000025100"; transcript_id "ENSRNOG00000025100_tx_1"; exon_id "13_45280166_45280230_-"; exonnum "11"; txlen "2552";
13	ENSEMBL114_rn	exon	45280166	45280230	1.3878496797231	-	.	gene_id "ENSRNOG00000025100"; transcript_id "ENSRNOG00000025100_tx_10"; exon_id "13_45280166_45280230_-"; exonnum "11"; txlen "2736";
13	ENSEMBL114_rn	exon	45280166	45280230	1.34964022377667	-	.	gene_id "ENSRNOG00000025100"; transcript_id "ENSRNOG00000025100_tx_11"; exon_id "13_45280166_45280230_-"; exonnum "11"; txlen "2740";
13	ENSEMBL114_rn	exon	45280166	45280230	1.28111830832432	-	.	gene_id "ENSRNOG00000025100"; transcript_id "ENSRNOG00000025100_tx_12"; exon_id "13_45280166_45280230_-"; exonnum "10"; txlen "2391";
13	ENSEMBL114_rn	exon	45280166	45280230	0.979217258947294	-	.	gene_id "ENSRNOG00000025100"; transcript_id "ENSRNOG00000025100_tx_13"; exon_id "13_45280166_45280230_-"; exonnum "10"; txlen "2395";
13	ENSEMBL114_rn	exon	45280166	45280230	0.853462213381174	-	.	gene_id "ENSRNOG00000025100"; transcript_id "ENSRNOG00000025100_tx_14"; exon_id "13_45280166_45280230_-"; exonnum "5"; txlen "1777";
13	ENSEMBL114_rn	exon	45280166	45280230	0.839797643723907	-	.	gene_id "ENSRNOG00000025100"; transcript_id "ENSRNOG00000025100_tx_15"; exon_id "13_45280166_45280230_-"; exonnum "12"; txlen "2256";
13	ENSEMBL114_rn	exon	45280166	45280230	0.753799468424055	-	.	gene_id "ENSRNOG00000025100"; transcript_id "ENSRNOG00000025100_tx_16"; exon_id "13_45280166_45280230_-"; exonnum "11"; txlen "2756";
13	ENSEMBL114_rn	exon	45280166	45280230	0.60959930483512	-	.	gene_id "ENSRNOG00000025100"; transcript_id "ENSRNOG00000025100_tx_17"; exon_id "13_45280166_45280230_-"; exonnum "12"; txlen "2027";
13	ENSEMBL114_rn	exon	45280166	45280230	0.573222200033127	-	.	gene_id "ENSRNOG00000025100"; transcript_id "ENSRNOG00000025100_tx_18"; exon_id "13_45280166_45280230_-"; exonnum "11"; txlen "2758";
13	ENSEMBL114_rn	exon	45280166	45280230	11.2186793085539	-	.	gene_id "ENSRNOG00000025100"; transcript_id "ENSRNOG00000025100_tx_2"; exon_id "13_45280166_45280230_-"; exonnum "11"; txlen "2556";
13	ENSEMBL114_rn	exon	45280166	45280230	0.50239780311246	-	.	gene_id "ENSRNOG00000025100"; transcript_id "ENSRNOG00000025100_tx_20"; exon_id "13_45280166_45280230_-"; exonnum "11"; txlen "2938";
13	ENSEMBL114_rn	exon	45280166	45280230	0.485974270987438	-	.	gene_id "ENSRNOG00000025100"; transcript_id "ENSRNOG00000025100_tx_21"; exon_id "13_45280166_45280230_-"; exonnum "12"; txlen "2260";
13	ENSEMBL114_rn	exon	45280166	45280230	0.485974270987438	-	.	gene_id "ENSRNOG00000025100"; transcript_id "ENSRNOG00000025100_tx_22"; exon_id "13_45280166_45280230_-"; exonnum "12"; txlen "2031";
13	ENSEMBL114_rn	exon	45280166	45280230	0.485446004568415	-	.	gene_id "ENSRNOG00000025100"; transcript_id "ENSRNOG00000025100_tx_23"; exon_id "13_45280166_45280230_-"; exonnum "11"; txlen "2940";
13	ENSEMBL114_rn	exon	45280166	45280230	0.351618944404125	-	.	gene_id "ENSRNOG00000025100"; transcript_id "ENSRNOG00000025100_tx_27"; exon_id "13_45280166_45280230_-"; exonnum "10"; txlen "2393";
13	ENSEMBL114_rn	exon	45280166	45280230	0.0189461277845201	-	.	gene_id "ENSRNOG00000025100"; transcript_id "ENSRNOG00000025100_tx_28"; exon_id "13_45280166_45280230_-"; exonnum "12"; txlen "2838";
13	ENSEMBL114_rn	exon	45280166	45280230	0.0189461277845201	-	.	gene_id "ENSRNOG00000025100"; transcript_id "ENSRNOG00000025100_tx_29"; exon_id "13_45280166_45280230_-"; exonnum "12"; txlen "2842";
13	ENSEMBL114_rn	exon	45280166	45280230	7.54645496569045	-	.	gene_id "ENSRNOG00000025100"; transcript_id "ENSRNOG00000025100_tx_3"; exon_id "13_45280166_45280230_-"; exonnum "11"; txlen "2554";
13	ENSEMBL114_rn	exon	45280166	45280230	5.49668211849903	-	.	gene_id "ENSRNOG00000025100"; transcript_id "ENSRNOG00000025100_tx_4"; exon_id "13_45280166_45280230_-"; exonnum "11"; txlen "2558";
13	ENSEMBL114_rn	exon	45280166	45280230	5.45932255352309	-	.	gene_id "ENSRNOG00000025100"; transcript_id "ENSRNOG00000025100_tx_5"; exon_id "13_45280166_45280230_-"; exonnum "5"; txlen "1593";
13	ENSEMBL114_rn	exon	45280166	45280230	2.99294776655721	-	.	gene_id "ENSRNOG00000025100"; transcript_id "ENSRNOG00000025100_tx_6"; exon_id "13_45280166_45280230_-"; exonnum "5"; txlen "1595";
13	ENSEMBL114_rn	exon	45280166	45280230	2.28167089810194	-	.	gene_id "ENSRNOG00000025100"; transcript_id "ENSRNOG00000025100_tx_7"; exon_id "13_45280166_45280230_-"; exonnum "11"; txlen "2734";
13	ENSEMBL114_rn	exon	45280166	45280230	2.26240756994003	-	.	gene_id "ENSRNOG00000025100"; transcript_id "ENSRNOG00000025100_tx_8"; exon_id "13_45280166_45280230_-"; exonnum "11"; txlen "2738";
13	ENSEMBL114_rn	exon	45280166	45280230	1.62670760173407	-	.	gene_id "ENSRNOG00000025100"; transcript_id "ENSRNOG00000025100_tx_9"; exon_id "13_45280166_45280230_-"; exonnum "5"; txlen "1775";
13	ensembl	exon	45280874	45281070	0	-	.	gene_id "ENSRNOG00000025100"; gene_version "5"; transcript_id "ENSRNOT00000151006"; transcript_version "1"; exon_number "10"; gene_name "Ikbke"; gene_source "ensembl"; gene_biotype "protein_coding"; transcript_name "Ikbke-202"; transcript_source "ensembl"; transcript_biotype "protein_coding"; exon_id "ENSRNOE00000242068"; exon_version "1";
13	ensembl	CDS	45280874	45281070	0	-	1	gene_id "ENSRNOG00000025100"; gene_version "5"; transcript_id "ENSRNOT00000151006"; transcript_version "1"; exon_number "10"; gene_name "Ikbke"; gene_source "ensembl"; gene_biotype "protein_coding"; transcript_name "Ikbke-202"; transcript_source "ensembl"; transcript_biotype "protein_coding"; protein_id "ENSRNOP00000100304"; protein_version "1";
13	ensembl	exon	45280874	45281070	0	-	.	gene_id "ENSRNOG00000025100"; gene_version "5"; transcript_id "ENSRNOT00000151581"; transcript_version "1"; exon_number "10"; gene_name "Ikbke"; gene_source "ensembl"; gene_biotype "protein_coding"; transcript_name "Ikbke-203"; transcript_source "ensembl"; transcript_biotype "protein_coding"; exon_id "ENSRNOE00000242068"; exon_version "1"; tag "Ensembl_canonical";
13	ensembl	CDS	45280874	45281070	0	-	1	gene_id "ENSRNOG00000025100"; gene_version "5"; transcript_id "ENSRNOT00000151581"; transcript_version "1"; exon_number "10"; gene_name "Ikbke"; gene_source "ensembl"; gene_biotype "protein_coding"; transcript_name "Ikbke-203"; transcript_source "ensembl"; transcript_biotype "protein_coding"; protein_id "ENSRNOP00000112135"; protein_version "1"; tag "Ensembl_canonical";
13	ensembl	exon	45280874	45281070	0	-	.	gene_id "ENSRNOG00000025100"; gene_version "5"; transcript_id "ENSRNOT00000038151"; transcript_version "5"; exon_number "10"; gene_name "Ikbke"; gene_source "ensembl"; gene_biotype "protein_coding"; transcript_name "Ikbke-201"; transcript_source "ensembl"; transcript_biotype "protein_coding"; exon_id "ENSRNOE00000242068"; exon_version "1";
13	ensembl	CDS	45280874	45281070	0	-	1	gene_id "ENSRNOG00000025100"; gene_version "5"; transcript_id "ENSRNOT00000038151"; transcript_version "5"; exon_number "10"; gene_name "Ikbke"; gene_source "ensembl"; gene_biotype "protein_coding"; transcript_name "Ikbke-201"; transcript_source "ensembl"; transcript_biotype "protein_coding"; protein_id "ENSRNOP00000030127"; protein_version "4";
13	ENSEMBL114_rn	exon	45280874	45281070	56.3660149771917	-	.	gene_id "ENSRNOG00000025100"; transcript_id "ENSRNOG00000025100_tx_1"; exon_id "13_45280874_45281070_-"; exonnum "10"; txlen "2552";
13	ENSEMBL114_rn	exon	45280874	45281070	1.3878496797231	-	.	gene_id "ENSRNOG00000025100"; transcript_id "ENSRNOG00000025100_tx_10"; exon_id "13_45280874_45281070_-"; exonnum "10"; txlen "2736";
13	ENSEMBL114_rn	exon	45280874	45281070	1.34964022377667	-	.	gene_id "ENSRNOG00000025100"; transcript_id "ENSRNOG00000025100_tx_11"; exon_id "13_45280874_45281070_-"; exonnum "10"; txlen "2740";
13	ENSEMBL114_rn	exon	45280874	45281070	1.28111830832432	-	.	gene_id "ENSRNOG00000025100"; transcript_id "ENSRNOG00000025100_tx_12"; exon_id "13_45280874_45281070_-"; exonnum "9"; txlen "2391";
13	ENSEMBL114_rn	exon	45280874	45281070	0.979217258947294	-	.	gene_id "ENSRNOG00000025100"; transcript_id "ENSRNOG00000025100_tx_13"; exon_id "13_45280874_45281070_-"; exonnum "9"; txlen "2395";
13	ENSEMBL114_rn	exon	45280874	45281070	0.853462213381174	-	.	gene_id "ENSRNOG00000025100"; transcript_id "ENSRNOG00000025100_tx_14"; exon_id "13_45280874_45281070_-"; exonnum "4"; txlen "1777";
13	ENSEMBL114_rn	exon	45280874	45281070	0.839797643723907	-	.	gene_id "ENSRNOG00000025100"; transcript_id "ENSRNOG00000025100_tx_15"; exon_id "13_45280874_45281070_-"; exonnum "11"; txlen "2256";
13	ENSEMBL114_rn	exon	45280874	45281070	0.753799468424055	-	.	gene_id "ENSRNOG00000025100"; transcript_id "ENSRNOG00000025100_tx_16"; exon_id "13_45280874_45281070_-"; exonnum "10"; txlen "2756";
13	ENSEMBL114_rn	exon	45280874	45281070	0.60959930483512	-	.	gene_id "ENSRNOG00000025100"; transcript_id "ENSRNOG00000025100_tx_17"; exon_id "13_45280874_45281070_-"; exonnum "11"; txlen "2027";
13	ENSEMBL114_rn	exon	45280874	45281070	0.573222200033127	-	.	gene_id "ENSRNOG00000025100"; transcript_id "ENSRNOG00000025100_tx_18"; exon_id "13_45280874_45281070_-"; exonnum "10"; txlen "2758";
13	ENSEMBL114_rn	exon	45280874	45281070	0.510234095402971	-	.	gene_id "ENSRNOG00000025100"; transcript_id "ENSRNOG00000025100_tx_19"; exon_id "13_45280874_45281070_-"; exonnum "8"; txlen "2071";
13	ENSEMBL114_rn	exon	45280874	45281070	11.2186793085539	-	.	gene_id "ENSRNOG00000025100"; transcript_id "ENSRNOG00000025100_tx_2"; exon_id "13_45280874_45281070_-"; exonnum "10"; txlen "2556";
13	ENSEMBL114_rn	exon	45280874	45281070	0.50239780311246	-	.	gene_id "ENSRNOG00000025100"; transcript_id "ENSRNOG00000025100_tx_20"; exon_id "13_45280874_45281070_-"; exonnum "10"; txlen "2938";
13	ENSEMBL114_rn	exon	45280874	45281070	0.485974270987438	-	.	gene_id "ENSRNOG00000025100"; transcript_id "ENSRNOG00000025100_tx_21"; exon_id "13_45280874_45281070_-"; exonnum "11"; txlen "2260";
13	ENSEMBL114_rn	exon	45280874	45281070	0.485974270987438	-	.	gene_id "ENSRNOG00000025100"; transcript_id "ENSRNOG00000025100_tx_22"; exon_id "13_45280874_45281070_-"; exonnum "11"; txlen "2031";
13	ENSEMBL114_rn	exon	45280874	45281070	0.485446004568415	-	.	gene_id "ENSRNOG00000025100"; transcript_id "ENSRNOG00000025100_tx_23"; exon_id "13_45280874_45281070_-"; exonnum "10"; txlen "2940";
13	ENSEMBL114_rn	exon	45280874	45281070	0.351618944404125	-	.	gene_id "ENSRNOG00000025100"; transcript_id "ENSRNOG00000025100_tx_27"; exon_id "13_45280874_45281070_-"; exonnum "9"; txlen "2393";
13	ENSEMBL114_rn	exon	45280874	45281070	0.0189461277845201	-	.	gene_id "ENSRNOG00000025100"; transcript_id "ENSRNOG00000025100_tx_28"; exon_id "13_45280874_45281070_-"; exonnum "11"; txlen "2838";
13	ENSEMBL114_rn	exon	45280874	45281070	0.0189461277845201	-	.	gene_id "ENSRNOG00000025100"; transcript_id "ENSRNOG00000025100_tx_29"; exon_id "13_45280874_45281070_-"; exonnum "11"; txlen "2842";
13	ENSEMBL114_rn	exon	45280874	45281070	7.54645496569045	-	.	gene_id "ENSRNOG00000025100"; transcript_id "ENSRNOG00000025100_tx_3"; exon_id "13_45280874_45281070_-"; exonnum "10"; txlen "2554";
13	ENSEMBL114_rn	exon	45280874	45281070	5.49668211849903	-	.	gene_id "ENSRNOG00000025100"; transcript_id "ENSRNOG00000025100_tx_4"; exon_id "13_45280874_45281070_-"; exonnum "10"; txlen "2558";
13	ENSEMBL114_rn	exon	45280874	45281070	5.45932255352309	-	.	gene_id "ENSRNOG00000025100"; transcript_id "ENSRNOG00000025100_tx_5"; exon_id "13_45280874_45281070_-"; exonnum "4"; txlen "1593";
13	ENSEMBL114_rn	exon	45280874	45281070	2.99294776655721	-	.	gene_id "ENSRNOG00000025100"; transcript_id "ENSRNOG00000025100_tx_6"; exon_id "13_45280874_45281070_-"; exonnum "4"; txlen "1595";
13	ENSEMBL114_rn	exon	45280874	45281070	2.28167089810194	-	.	gene_id "ENSRNOG00000025100"; transcript_id "ENSRNOG00000025100_tx_7"; exon_id "13_45280874_45281070_-"; exonnum "10"; txlen "2734";
13	ENSEMBL114_rn	exon	45280874	45281070	2.26240756994003	-	.	gene_id "ENSRNOG00000025100"; transcript_id "ENSRNOG00000025100_tx_8"; exon_id "13_45280874_45281070_-"; exonnum "10"; txlen "2738";
13	ENSEMBL114_rn	exon	45280874	45281070	1.62670760173407	-	.	gene_id "ENSRNOG00000025100"; transcript_id "ENSRNOG00000025100_tx_9"; exon_id "13_45280874_45281070_-"; exonnum "4"; txlen "1775";
13	ensembl	exon	45281713	45281892	0	-	.	gene_id "ENSRNOG00000025100"; gene_version "5"; transcript_id "ENSRNOT00000151006"; transcript_version "1"; exon_number "9"; gene_name "Ikbke"; gene_source "ensembl"; gene_biotype "protein_coding"; transcript_name "Ikbke-202"; transcript_source "ensembl"; transcript_biotype "protein_coding"; exon_id "ENSRNOE00000242078"; exon_version "1";
13	ensembl	CDS	45281713	45281892	0	-	1	gene_id "ENSRNOG00000025100"; gene_version "5"; transcript_id "ENSRNOT00000151006"; transcript_version "1"; exon_number "9"; gene_name "Ikbke"; gene_source "ensembl"; gene_biotype "protein_coding"; transcript_name "Ikbke-202"; transcript_source "ensembl"; transcript_biotype "protein_coding"; protein_id "ENSRNOP00000100304"; protein_version "1";
13	ensembl	exon	45281713	45281892	0	-	.	gene_id "ENSRNOG00000025100"; gene_version "5"; transcript_id "ENSRNOT00000151581"; transcript_version "1"; exon_number "9"; gene_name "Ikbke"; gene_source "ensembl"; gene_biotype "protein_coding"; transcript_name "Ikbke-203"; transcript_source "ensembl"; transcript_biotype "protein_coding"; exon_id "ENSRNOE00000242078"; exon_version "1"; tag "Ensembl_canonical";
13	ensembl	CDS	45281713	45281892	0	-	1	gene_id "ENSRNOG00000025100"; gene_version "5"; transcript_id "ENSRNOT00000151581"; transcript_version "1"; exon_number "9"; gene_name "Ikbke"; gene_source "ensembl"; gene_biotype "protein_coding"; transcript_name "Ikbke-203"; transcript_source "ensembl"; transcript_biotype "protein_coding"; protein_id "ENSRNOP00000112135"; protein_version "1"; tag "Ensembl_canonical";
13	ensembl	exon	45281713	45281892	0	-	.	gene_id "ENSRNOG00000025100"; gene_version "5"; transcript_id "ENSRNOT00000038151"; transcript_version "5"; exon_number "9"; gene_name "Ikbke"; gene_source "ensembl"; gene_biotype "protein_coding"; transcript_name "Ikbke-201"; transcript_source "ensembl"; transcript_biotype "protein_coding"; exon_id "ENSRNOE00000242078"; exon_version "1";
13	ensembl	CDS	45281713	45281892	0	-	1	gene_id "ENSRNOG00000025100"; gene_version "5"; transcript_id "ENSRNOT00000038151"; transcript_version "5"; exon_number "9"; gene_name "Ikbke"; gene_source "ensembl"; gene_biotype "protein_coding"; transcript_name "Ikbke-201"; transcript_source "ensembl"; transcript_biotype "protein_coding"; protein_id "ENSRNOP00000030127"; protein_version "4";
13	ENSEMBL114_rn	exon	45281713	45281892	56.3660149771917	-	.	gene_id "ENSRNOG00000025100"; transcript_id "ENSRNOG00000025100_tx_1"; exon_id "13_45281713_45281892_-"; exonnum "9"; txlen "2552";
13	ENSEMBL114_rn	exon	45281713	45281892	1.3878496797231	-	.	gene_id "ENSRNOG00000025100"; transcript_id "ENSRNOG00000025100_tx_10"; exon_id "13_45281713_45281892_-"; exonnum "9"; txlen "2736";
13	ENSEMBL114_rn	exon	45281713	45281892	1.34964022377667	-	.	gene_id "ENSRNOG00000025100"; transcript_id "ENSRNOG00000025100_tx_11"; exon_id "13_45281713_45281892_-"; exonnum "9"; txlen "2740";
13	ENSEMBL114_rn	exon	45281713	45281892	1.28111830832432	-	.	gene_id "ENSRNOG00000025100"; transcript_id "ENSRNOG00000025100_tx_12"; exon_id "13_45281713_45281892_-"; exonnum "8"; txlen "2391";
13	ENSEMBL114_rn	exon	45281713	45281892	0.979217258947294	-	.	gene_id "ENSRNOG00000025100"; transcript_id "ENSRNOG00000025100_tx_13"; exon_id "13_45281713_45281892_-"; exonnum "8"; txlen "2395";
13	ENSEMBL114_rn	exon	45281713	45281892	0.853462213381174	-	.	gene_id "ENSRNOG00000025100"; transcript_id "ENSRNOG00000025100_tx_14"; exon_id "13_45281713_45281892_-"; exonnum "3"; txlen "1777";
13	ENSEMBL114_rn	exon	45281713	45281892	0.839797643723907	-	.	gene_id "ENSRNOG00000025100"; transcript_id "ENSRNOG00000025100_tx_15"; exon_id "13_45281713_45281892_-"; exonnum "10"; txlen "2256";
13	ENSEMBL114_rn	exon	45281713	45281892	0.753799468424055	-	.	gene_id "ENSRNOG00000025100"; transcript_id "ENSRNOG00000025100_tx_16"; exon_id "13_45281713_45281892_-"; exonnum "9"; txlen "2756";
13	ENSEMBL114_rn	exon	45281713	45281892	0.60959930483512	-	.	gene_id "ENSRNOG00000025100"; transcript_id "ENSRNOG00000025100_tx_17"; exon_id "13_45281713_45281892_-"; exonnum "10"; txlen "2027";
13	ENSEMBL114_rn	exon	45281713	45281892	0.573222200033127	-	.	gene_id "ENSRNOG00000025100"; transcript_id "ENSRNOG00000025100_tx_18"; exon_id "13_45281713_45281892_-"; exonnum "9"; txlen "2758";
13	ENSEMBL114_rn	exon	45281713	45281892	0.510234095402971	-	.	gene_id "ENSRNOG00000025100"; transcript_id "ENSRNOG00000025100_tx_19"; exon_id "13_45281713_45281892_-"; exonnum "7"; txlen "2071";
13	ENSEMBL114_rn	exon	45281713	45281892	11.2186793085539	-	.	gene_id "ENSRNOG00000025100"; transcript_id "ENSRNOG00000025100_tx_2"; exon_id "13_45281713_45281892_-"; exonnum "9"; txlen "2556";
13	ENSEMBL114_rn	exon	45281713	45281892	0.50239780311246	-	.	gene_id "ENSRNOG00000025100"; transcript_id "ENSRNOG00000025100_tx_20"; exon_id "13_45281713_45281892_-"; exonnum "9"; txlen "2938";
13	ENSEMBL114_rn	exon	45281713	45281892	0.485974270987438	-	.	gene_id "ENSRNOG00000025100"; transcript_id "ENSRNOG00000025100_tx_21"; exon_id "13_45281713_45281892_-"; exonnum "10"; txlen "2260";
13	ENSEMBL114_rn	exon	45281713	45281892	0.485974270987438	-	.	gene_id "ENSRNOG00000025100"; transcript_id "ENSRNOG00000025100_tx_22"; exon_id "13_45281713_45281892_-"; exonnum "10"; txlen "2031";
13	ENSEMBL114_rn	exon	45281713	45281892	0.485446004568415	-	.	gene_id "ENSRNOG00000025100"; transcript_id "ENSRNOG00000025100_tx_23"; exon_id "13_45281713_45281892_-"; exonnum "9"; txlen "2940";
13	ENSEMBL114_rn	exon	45281713	45281892	0.351618944404125	-	.	gene_id "ENSRNOG00000025100"; transcript_id "ENSRNOG00000025100_tx_27"; exon_id "13_45281713_45281892_-"; exonnum "8"; txlen "2393";
13	ENSEMBL114_rn	exon	45281713	45281892	0.0189461277845201	-	.	gene_id "ENSRNOG00000025100"; transcript_id "ENSRNOG00000025100_tx_28"; exon_id "13_45281713_45281892_-"; exonnum "10"; txlen "2838";
13	ENSEMBL114_rn	exon	45281713	45281892	0.0189461277845201	-	.	gene_id "ENSRNOG00000025100"; transcript_id "ENSRNOG00000025100_tx_29"; exon_id "13_45281713_45281892_-"; exonnum "10"; txlen "2842";
13	ENSEMBL114_rn	exon	45281713	45281892	7.54645496569045	-	.	gene_id "ENSRNOG00000025100"; transcript_id "ENSRNOG00000025100_tx_3"; exon_id "13_45281713_45281892_-"; exonnum "9"; txlen "2554";
13	ENSEMBL114_rn	exon	45281713	45281892	5.49668211849903	-	.	gene_id "ENSRNOG00000025100"; transcript_id "ENSRNOG00000025100_tx_4"; exon_id "13_45281713_45281892_-"; exonnum "9"; txlen "2558";
13	ENSEMBL114_rn	exon	45281713	45281892	5.45932255352309	-	.	gene_id "ENSRNOG00000025100"; transcript_id "ENSRNOG00000025100_tx_5"; exon_id "13_45281713_45281892_-"; exonnum "3"; txlen "1593";
13	ENSEMBL114_rn	exon	45281713	45281892	2.99294776655721	-	.	gene_id "ENSRNOG00000025100"; transcript_id "ENSRNOG00000025100_tx_6"; exon_id "13_45281713_45281892_-"; exonnum "3"; txlen "1595";
13	ENSEMBL114_rn	exon	45281713	45281892	2.28167089810194	-	.	gene_id "ENSRNOG00000025100"; transcript_id "ENSRNOG00000025100_tx_7"; exon_id "13_45281713_45281892_-"; exonnum "9"; txlen "2734";
13	ENSEMBL114_rn	exon	45281713	45281892	2.26240756994003	-	.	gene_id "ENSRNOG00000025100"; transcript_id "ENSRNOG00000025100_tx_8"; exon_id "13_45281713_45281892_-"; exonnum "9"; txlen "2738";
13	ENSEMBL114_rn	exon	45281713	45281892	1.62670760173407	-	.	gene_id "ENSRNOG00000025100"; transcript_id "ENSRNOG00000025100_tx_9"; exon_id "13_45281713_45281892_-"; exonnum "3"; txlen "1775";
13	ensembl	exon	45282069	45282179	0	-	.	gene_id "ENSRNOG00000025100"; gene_version "5"; transcript_id "ENSRNOT00000151006"; transcript_version "1"; exon_number "8"; gene_name "Ikbke"; gene_source "ensembl"; gene_biotype "protein_coding"; transcript_name "Ikbke-202"; transcript_source "ensembl"; transcript_biotype "protein_coding"; exon_id "ENSRNOE00000242086"; exon_version "1";
13	ensembl	CDS	45282069	45282179	0	-	1	gene_id "ENSRNOG00000025100"; gene_version "5"; transcript_id "ENSRNOT00000151006"; transcript_version "1"; exon_number "8"; gene_name "Ikbke"; gene_source "ensembl"; gene_biotype "protein_coding"; transcript_name "Ikbke-202"; transcript_source "ensembl"; transcript_biotype "protein_coding"; protein_id "ENSRNOP00000100304"; protein_version "1";
13	ensembl	exon	45282069	45282179	0	-	.	gene_id "ENSRNOG00000025100"; gene_version "5"; transcript_id "ENSRNOT00000151581"; transcript_version "1"; exon_number "8"; gene_name "Ikbke"; gene_source "ensembl"; gene_biotype "protein_coding"; transcript_name "Ikbke-203"; transcript_source "ensembl"; transcript_biotype "protein_coding"; exon_id "ENSRNOE00000242086"; exon_version "1"; tag "Ensembl_canonical";
13	ensembl	CDS	45282069	45282179	0	-	1	gene_id "ENSRNOG00000025100"; gene_version "5"; transcript_id "ENSRNOT00000151581"; transcript_version "1"; exon_number "8"; gene_name "Ikbke"; gene_source "ensembl"; gene_biotype "protein_coding"; transcript_name "Ikbke-203"; transcript_source "ensembl"; transcript_biotype "protein_coding"; protein_id "ENSRNOP00000112135"; protein_version "1"; tag "Ensembl_canonical";
13	ensembl	exon	45282069	45282179	0	-	.	gene_id "ENSRNOG00000025100"; gene_version "5"; transcript_id "ENSRNOT00000038151"; transcript_version "5"; exon_number "8"; gene_name "Ikbke"; gene_source "ensembl"; gene_biotype "protein_coding"; transcript_name "Ikbke-201"; transcript_source "ensembl"; transcript_biotype "protein_coding"; exon_id "ENSRNOE00000242086"; exon_version "1";
13	ensembl	CDS	45282069	45282179	0	-	1	gene_id "ENSRNOG00000025100"; gene_version "5"; transcript_id "ENSRNOT00000038151"; transcript_version "5"; exon_number "8"; gene_name "Ikbke"; gene_source "ensembl"; gene_biotype "protein_coding"; transcript_name "Ikbke-201"; transcript_source "ensembl"; transcript_biotype "protein_coding"; protein_id "ENSRNOP00000030127"; protein_version "4";
13	ENSEMBL114_rn	exon	45282069	45282179	56.3660149771917	-	.	gene_id "ENSRNOG00000025100"; transcript_id "ENSRNOG00000025100_tx_1"; exon_id "13_45282069_45282179_-"; exonnum "8"; txlen "2552";
13	ENSEMBL114_rn	exon	45282069	45282179	1.3878496797231	-	.	gene_id "ENSRNOG00000025100"; transcript_id "ENSRNOG00000025100_tx_10"; exon_id "13_45282069_45282179_-"; exonnum "8"; txlen "2736";
13	ENSEMBL114_rn	exon	45282069	45282179	1.34964022377667	-	.	gene_id "ENSRNOG00000025100"; transcript_id "ENSRNOG00000025100_tx_11"; exon_id "13_45282069_45282179_-"; exonnum "8"; txlen "2740";
13	ENSEMBL114_rn	exon	45282069	45282179	1.28111830832432	-	.	gene_id "ENSRNOG00000025100"; transcript_id "ENSRNOG00000025100_tx_12"; exon_id "13_45282069_45282179_-"; exonnum "7"; txlen "2391";
13	ENSEMBL114_rn	exon	45282069	45282179	0.979217258947294	-	.	gene_id "ENSRNOG00000025100"; transcript_id "ENSRNOG00000025100_tx_13"; exon_id "13_45282069_45282179_-"; exonnum "7"; txlen "2395";
13	ENSEMBL114_rn	exon	45282069	45282179	0.853462213381174	-	.	gene_id "ENSRNOG00000025100"; transcript_id "ENSRNOG00000025100_tx_14"; exon_id "13_45282069_45282179_-"; exonnum "2"; txlen "1777";
13	ENSEMBL114_rn	exon	45282069	45282179	0.839797643723907	-	.	gene_id "ENSRNOG00000025100"; transcript_id "ENSRNOG00000025100_tx_15"; exon_id "13_45282069_45282179_-"; exonnum "9"; txlen "2256";
13	ENSEMBL114_rn	exon	45282069	45282179	0.753799468424055	-	.	gene_id "ENSRNOG00000025100"; transcript_id "ENSRNOG00000025100_tx_16"; exon_id "13_45282069_45282179_-"; exonnum "8"; txlen "2756";
13	ENSEMBL114_rn	exon	45282069	45282179	0.60959930483512	-	.	gene_id "ENSRNOG00000025100"; transcript_id "ENSRNOG00000025100_tx_17"; exon_id "13_45282069_45282179_-"; exonnum "9"; txlen "2027";
13	ENSEMBL114_rn	exon	45282069	45282179	0.573222200033127	-	.	gene_id "ENSRNOG00000025100"; transcript_id "ENSRNOG00000025100_tx_18"; exon_id "13_45282069_45282179_-"; exonnum "8"; txlen "2758";
13	ENSEMBL114_rn	exon	45282069	45282179	0.510234095402971	-	.	gene_id "ENSRNOG00000025100"; transcript_id "ENSRNOG00000025100_tx_19"; exon_id "13_45282069_45282179_-"; exonnum "6"; txlen "2071";
13	ENSEMBL114_rn	exon	45282069	45282179	11.2186793085539	-	.	gene_id "ENSRNOG00000025100"; transcript_id "ENSRNOG00000025100_tx_2"; exon_id "13_45282069_45282179_-"; exonnum "8"; txlen "2556";
13	ENSEMBL114_rn	exon	45282069	45282179	0.50239780311246	-	.	gene_id "ENSRNOG00000025100"; transcript_id "ENSRNOG00000025100_tx_20"; exon_id "13_45282069_45282179_-"; exonnum "8"; txlen "2938";
13	ENSEMBL114_rn	exon	45282069	45282179	0.485974270987438	-	.	gene_id "ENSRNOG00000025100"; transcript_id "ENSRNOG00000025100_tx_21"; exon_id "13_45282069_45282179_-"; exonnum "9"; txlen "2260";
13	ENSEMBL114_rn	exon	45282069	45282179	0.485974270987438	-	.	gene_id "ENSRNOG00000025100"; transcript_id "ENSRNOG00000025100_tx_22"; exon_id "13_45282069_45282179_-"; exonnum "9"; txlen "2031";
13	ENSEMBL114_rn	exon	45282069	45282179	0.485446004568415	-	.	gene_id "ENSRNOG00000025100"; transcript_id "ENSRNOG00000025100_tx_23"; exon_id "13_45282069_45282179_-"; exonnum "8"; txlen "2940";
13	ENSEMBL114_rn	exon	45282069	45282179	0.351618944404125	-	.	gene_id "ENSRNOG00000025100"; transcript_id "ENSRNOG00000025100_tx_27"; exon_id "13_45282069_45282179_-"; exonnum "7"; txlen "2393";
13	ENSEMBL114_rn	exon	45282069	45282179	0.0189461277845201	-	.	gene_id "ENSRNOG00000025100"; transcript_id "ENSRNOG00000025100_tx_28"; exon_id "13_45282069_45282179_-"; exonnum "9"; txlen "2838";
13	ENSEMBL114_rn	exon	45282069	45282179	0.0189461277845201	-	.	gene_id "ENSRNOG00000025100"; transcript_id "ENSRNOG00000025100_tx_29"; exon_id "13_45282069_45282179_-"; exonnum "9"; txlen "2842";
13	ENSEMBL114_rn	exon	45282069	45282179	7.54645496569045	-	.	gene_id "ENSRNOG00000025100"; transcript_id "ENSRNOG00000025100_tx_3"; exon_id "13_45282069_45282179_-"; exonnum "8"; txlen "2554";
13	ENSEMBL114_rn	exon	45282069	45282179	5.49668211849903	-	.	gene_id "ENSRNOG00000025100"; transcript_id "ENSRNOG00000025100_tx_4"; exon_id "13_45282069_45282179_-"; exonnum "8"; txlen "2558";
13	ENSEMBL114_rn	exon	45282069	45282179	5.45932255352309	-	.	gene_id "ENSRNOG00000025100"; transcript_id "ENSRNOG00000025100_tx_5"; exon_id "13_45282069_45282179_-"; exonnum "2"; txlen "1593";
13	ENSEMBL114_rn	exon	45282069	45282179	2.99294776655721	-	.	gene_id "ENSRNOG00000025100"; transcript_id "ENSRNOG00000025100_tx_6"; exon_id "13_45282069_45282179_-"; exonnum "2"; txlen "1595";
13	ENSEMBL114_rn	exon	45282069	45282179	2.28167089810194	-	.	gene_id "ENSRNOG00000025100"; transcript_id "ENSRNOG00000025100_tx_7"; exon_id "13_45282069_45282179_-"; exonnum "8"; txlen "2734";
13	ENSEMBL114_rn	exon	45282069	45282179	2.26240756994003	-	.	gene_id "ENSRNOG00000025100"; transcript_id "ENSRNOG00000025100_tx_8"; exon_id "13_45282069_45282179_-"; exonnum "8"; txlen "2738";
13	ENSEMBL114_rn	exon	45282069	45282179	1.62670760173407	-	.	gene_id "ENSRNOG00000025100"; transcript_id "ENSRNOG00000025100_tx_9"; exon_id "13_45282069_45282179_-"; exonnum "2"; txlen "1775";
13	sraer114_ss	exon	45283387	45283446	0.853462213381174	-	.	gene_id "ENSRNOG00000025100"; transcript_id "ENSRNOG00000025100_tx_14"; exon_id "13_45283387_45283446_-"; exonnum "1"; txlen "1777";
13	sraer114_ss	exon	45283387	45283446	5.45932255352309	-	.	gene_id "ENSRNOG00000025100"; transcript_id "ENSRNOG00000025100_tx_5"; exon_id "13_45283387_45283446_-"; exonnum "1"; txlen "1593";
13	sraer114_ss	exon	45283387	45283446	2.99294776655721	-	.	gene_id "ENSRNOG00000025100"; transcript_id "ENSRNOG00000025100_tx_6"; exon_id "13_45283387_45283446_-"; exonnum "1"; txlen "1595";
13	sraer114_ss	exon	45283387	45283446	1.62670760173407	-	.	gene_id "ENSRNOG00000025100"; transcript_id "ENSRNOG00000025100_tx_9"; exon_id "13_45283387_45283446_-"; exonnum "1"; txlen "1775";
13	ensembl	exon	45283392	45283552	0	-	.	gene_id "ENSRNOG00000025100"; gene_version "5"; transcript_id "ENSRNOT00000151006"; transcript_version "1"; exon_number "7"; gene_name "Ikbke"; gene_source "ensembl"; gene_biotype "protein_coding"; transcript_name "Ikbke-202"; transcript_source "ensembl"; transcript_biotype "protein_coding"; exon_id "ENSRNOE00000242095"; exon_version "1";
13	ensembl	CDS	45283392	45283552	0	-	0	gene_id "ENSRNOG00000025100"; gene_version "5"; transcript_id "ENSRNOT00000151006"; transcript_version "1"; exon_number "7"; gene_name "Ikbke"; gene_source "ensembl"; gene_biotype "protein_coding"; transcript_name "Ikbke-202"; transcript_source "ensembl"; transcript_biotype "protein_coding"; protein_id "ENSRNOP00000100304"; protein_version "1";
13	ensembl	exon	45283392	45283552	0	-	.	gene_id "ENSRNOG00000025100"; gene_version "5"; transcript_id "ENSRNOT00000151581"; transcript_version "1"; exon_number "7"; gene_name "Ikbke"; gene_source "ensembl"; gene_biotype "protein_coding"; transcript_name "Ikbke-203"; transcript_source "ensembl"; transcript_biotype "protein_coding"; exon_id "ENSRNOE00000242095"; exon_version "1"; tag "Ensembl_canonical";
13	ensembl	CDS	45283392	45283552	0	-	0	gene_id "ENSRNOG00000025100"; gene_version "5"; transcript_id "ENSRNOT00000151581"; transcript_version "1"; exon_number "7"; gene_name "Ikbke"; gene_source "ensembl"; gene_biotype "protein_coding"; transcript_name "Ikbke-203"; transcript_source "ensembl"; transcript_biotype "protein_coding"; protein_id "ENSRNOP00000112135"; protein_version "1"; tag "Ensembl_canonical";
13	ensembl	exon	45283392	45283552	0	-	.	gene_id "ENSRNOG00000025100"; gene_version "5"; transcript_id "ENSRNOT00000038151"; transcript_version "5"; exon_number "7"; gene_name "Ikbke"; gene_source "ensembl"; gene_biotype "protein_coding"; transcript_name "Ikbke-201"; transcript_source "ensembl"; transcript_biotype "protein_coding"; exon_id "ENSRNOE00000242095"; exon_version "1";
13	ensembl	CDS	45283392	45283552	0	-	0	gene_id "ENSRNOG00000025100"; gene_version "5"; transcript_id "ENSRNOT00000038151"; transcript_version "5"; exon_number "7"; gene_name "Ikbke"; gene_source "ensembl"; gene_biotype "protein_coding"; transcript_name "Ikbke-201"; transcript_source "ensembl"; transcript_biotype "protein_coding"; protein_id "ENSRNOP00000030127"; protein_version "4";
13	ENSEMBL114_rn	exon	45283392	45283552	56.3660149771917	-	.	gene_id "ENSRNOG00000025100"; transcript_id "ENSRNOG00000025100_tx_1"; exon_id "13_45283392_45283552_-"; exonnum "7"; txlen "2552";
13	ENSEMBL114_rn	exon	45283392	45283552	1.3878496797231	-	.	gene_id "ENSRNOG00000025100"; transcript_id "ENSRNOG00000025100_tx_10"; exon_id "13_45283392_45283552_-"; exonnum "7"; txlen "2736";
13	ENSEMBL114_rn	exon	45283392	45283552	1.34964022377667	-	.	gene_id "ENSRNOG00000025100"; transcript_id "ENSRNOG00000025100_tx_11"; exon_id "13_45283392_45283552_-"; exonnum "7"; txlen "2740";
13	ENSEMBL114_rn	exon	45283392	45283552	0.839797643723907	-	.	gene_id "ENSRNOG00000025100"; transcript_id "ENSRNOG00000025100_tx_15"; exon_id "13_45283392_45283552_-"; exonnum "8"; txlen "2256";
13	ENSEMBL114_rn	exon	45283392	45283552	0.753799468424055	-	.	gene_id "ENSRNOG00000025100"; transcript_id "ENSRNOG00000025100_tx_16"; exon_id "13_45283392_45283552_-"; exonnum "7"; txlen "2756";
13	ENSEMBL114_rn	exon	45283392	45283552	0.60959930483512	-	.	gene_id "ENSRNOG00000025100"; transcript_id "ENSRNOG00000025100_tx_17"; exon_id "13_45283392_45283552_-"; exonnum "8"; txlen "2027";
13	ENSEMBL114_rn	exon	45283392	45283552	0.573222200033127	-	.	gene_id "ENSRNOG00000025100"; transcript_id "ENSRNOG00000025100_tx_18"; exon_id "13_45283392_45283552_-"; exonnum "7"; txlen "2758";
13	ENSEMBL114_rn	exon	45283392	45283552	0.510234095402971	-	.	gene_id "ENSRNOG00000025100"; transcript_id "ENSRNOG00000025100_tx_19"; exon_id "13_45283392_45283552_-"; exonnum "5"; txlen "2071";
13	ENSEMBL114_rn	exon	45283392	45283552	11.2186793085539	-	.	gene_id "ENSRNOG00000025100"; transcript_id "ENSRNOG00000025100_tx_2"; exon_id "13_45283392_45283552_-"; exonnum "7"; txlen "2556";
13	ENSEMBL114_rn	exon	45283392	45283552	0.50239780311246	-	.	gene_id "ENSRNOG00000025100"; transcript_id "ENSRNOG00000025100_tx_20"; exon_id "13_45283392_45283552_-"; exonnum "7"; txlen "2938";
13	ENSEMBL114_rn	exon	45283392	45283552	0.485974270987438	-	.	gene_id "ENSRNOG00000025100"; transcript_id "ENSRNOG00000025100_tx_21"; exon_id "13_45283392_45283552_-"; exonnum "8"; txlen "2260";
13	ENSEMBL114_rn	exon	45283392	45283552	0.485974270987438	-	.	gene_id "ENSRNOG00000025100"; transcript_id "ENSRNOG00000025100_tx_22"; exon_id "13_45283392_45283552_-"; exonnum "8"; txlen "2031";
13	ENSEMBL114_rn	exon	45283392	45283552	0.485446004568415	-	.	gene_id "ENSRNOG00000025100"; transcript_id "ENSRNOG00000025100_tx_23"; exon_id "13_45283392_45283552_-"; exonnum "7"; txlen "2940";
13	ENSEMBL114_rn	exon	45283392	45283552	0.0189461277845201	-	.	gene_id "ENSRNOG00000025100"; transcript_id "ENSRNOG00000025100_tx_28"; exon_id "13_45283392_45283552_-"; exonnum "8"; txlen "2838";
13	ENSEMBL114_rn	exon	45283392	45283552	0.0189461277845201	-	.	gene_id "ENSRNOG00000025100"; transcript_id "ENSRNOG00000025100_tx_29"; exon_id "13_45283392_45283552_-"; exonnum "8"; txlen "2842";
13	ENSEMBL114_rn	exon	45283392	45283552	7.54645496569045	-	.	gene_id "ENSRNOG00000025100"; transcript_id "ENSRNOG00000025100_tx_3"; exon_id "13_45283392_45283552_-"; exonnum "7"; txlen "2554";
13	ENSEMBL114_rn	exon	45283392	45283552	5.49668211849903	-	.	gene_id "ENSRNOG00000025100"; transcript_id "ENSRNOG00000025100_tx_4"; exon_id "13_45283392_45283552_-"; exonnum "7"; txlen "2558";
13	ENSEMBL114_rn	exon	45283392	45283552	2.28167089810194	-	.	gene_id "ENSRNOG00000025100"; transcript_id "ENSRNOG00000025100_tx_7"; exon_id "13_45283392_45283552_-"; exonnum "7"; txlen "2734";
13	ENSEMBL114_rn	exon	45283392	45283552	2.26240756994003	-	.	gene_id "ENSRNOG00000025100"; transcript_id "ENSRNOG00000025100_tx_8"; exon_id "13_45283392_45283552_-"; exonnum "7"; txlen "2738";
13	ensembl	exon	45283676	45283857	0	-	.	gene_id "ENSRNOG00000025100"; gene_version "5"; transcript_id "ENSRNOT00000151006"; transcript_version "1"; exon_number "6"; gene_name "Ikbke"; gene_source "ensembl"; gene_biotype "protein_coding"; transcript_name "Ikbke-202"; transcript_source "ensembl"; transcript_biotype "protein_coding"; exon_id "ENSRNOE00000242104"; exon_version "1";
13	ensembl	CDS	45283676	45283857	0	-	2	gene_id "ENSRNOG00000025100"; gene_version "5"; transcript_id "ENSRNOT00000151006"; transcript_version "1"; exon_number "6"; gene_name "Ikbke"; gene_source "ensembl"; gene_biotype "protein_coding"; transcript_name "Ikbke-202"; transcript_source "ensembl"; transcript_biotype "protein_coding"; protein_id "ENSRNOP00000100304"; protein_version "1";
13	ensembl	exon	45283676	45283857	0	-	.	gene_id "ENSRNOG00000025100"; gene_version "5"; transcript_id "ENSRNOT00000151581"; transcript_version "1"; exon_number "6"; gene_name "Ikbke"; gene_source "ensembl"; gene_biotype "protein_coding"; transcript_name "Ikbke-203"; transcript_source "ensembl"; transcript_biotype "protein_coding"; exon_id "ENSRNOE00000242104"; exon_version "1"; tag "Ensembl_canonical";
13	ensembl	CDS	45283676	45283857	0	-	2	gene_id "ENSRNOG00000025100"; gene_version "5"; transcript_id "ENSRNOT00000151581"; transcript_version "1"; exon_number "6"; gene_name "Ikbke"; gene_source "ensembl"; gene_biotype "protein_coding"; transcript_name "Ikbke-203"; transcript_source "ensembl"; transcript_biotype "protein_coding"; protein_id "ENSRNOP00000112135"; protein_version "1"; tag "Ensembl_canonical";
13	ensembl	exon	45283676	45283857	0	-	.	gene_id "ENSRNOG00000025100"; gene_version "5"; transcript_id "ENSRNOT00000038151"; transcript_version "5"; exon_number "6"; gene_name "Ikbke"; gene_source "ensembl"; gene_biotype "protein_coding"; transcript_name "Ikbke-201"; transcript_source "ensembl"; transcript_biotype "protein_coding"; exon_id "ENSRNOE00000242104"; exon_version "1";
13	ensembl	CDS	45283676	45283857	0	-	2	gene_id "ENSRNOG00000025100"; gene_version "5"; transcript_id "ENSRNOT00000038151"; transcript_version "5"; exon_number "6"; gene_name "Ikbke"; gene_source "ensembl"; gene_biotype "protein_coding"; transcript_name "Ikbke-201"; transcript_source "ensembl"; transcript_biotype "protein_coding"; protein_id "ENSRNOP00000030127"; protein_version "4";
13	ENSEMBL114_rn	exon	45283676	45283857	56.3660149771917	-	.	gene_id "ENSRNOG00000025100"; transcript_id "ENSRNOG00000025100_tx_1"; exon_id "13_45283676_45283857_-"; exonnum "6"; txlen "2552";
13	ENSEMBL114_rn	exon	45283676	45283857	1.3878496797231	-	.	gene_id "ENSRNOG00000025100"; transcript_id "ENSRNOG00000025100_tx_10"; exon_id "13_45283676_45283857_-"; exonnum "6"; txlen "2736";
13	ENSEMBL114_rn	exon	45283676	45283857	1.34964022377667	-	.	gene_id "ENSRNOG00000025100"; transcript_id "ENSRNOG00000025100_tx_11"; exon_id "13_45283676_45283857_-"; exonnum "6"; txlen "2740";
13	ENSEMBL114_rn	exon	45283676	45283857	1.28111830832432	-	.	gene_id "ENSRNOG00000025100"; transcript_id "ENSRNOG00000025100_tx_12"; exon_id "13_45283676_45283857_-"; exonnum "6"; txlen "2391";
13	ENSEMBL114_rn	exon	45283676	45283857	0.979217258947294	-	.	gene_id "ENSRNOG00000025100"; transcript_id "ENSRNOG00000025100_tx_13"; exon_id "13_45283676_45283857_-"; exonnum "6"; txlen "2395";
13	ENSEMBL114_rn	exon	45283676	45283857	0.839797643723907	-	.	gene_id "ENSRNOG00000025100"; transcript_id "ENSRNOG00000025100_tx_15"; exon_id "13_45283676_45283857_-"; exonnum "7"; txlen "2256";
13	ENSEMBL114_rn	exon	45283676	45283857	0.753799468424055	-	.	gene_id "ENSRNOG00000025100"; transcript_id "ENSRNOG00000025100_tx_16"; exon_id "13_45283676_45283857_-"; exonnum "6"; txlen "2756";
13	ENSEMBL114_rn	exon	45283676	45283857	0.60959930483512	-	.	gene_id "ENSRNOG00000025100"; transcript_id "ENSRNOG00000025100_tx_17"; exon_id "13_45283676_45283857_-"; exonnum "7"; txlen "2027";
13	ENSEMBL114_rn	exon	45283676	45283857	0.573222200033127	-	.	gene_id "ENSRNOG00000025100"; transcript_id "ENSRNOG00000025100_tx_18"; exon_id "13_45283676_45283857_-"; exonnum "6"; txlen "2758";
13	ENSEMBL114_rn	exon	45283676	45283857	0.510234095402971	-	.	gene_id "ENSRNOG00000025100"; transcript_id "ENSRNOG00000025100_tx_19"; exon_id "13_45283676_45283857_-"; exonnum "4"; txlen "2071";
13	ENSEMBL114_rn	exon	45283676	45283857	11.2186793085539	-	.	gene_id "ENSRNOG00000025100"; transcript_id "ENSRNOG00000025100_tx_2"; exon_id "13_45283676_45283857_-"; exonnum "6"; txlen "2556";
13	ENSEMBL114_rn	exon	45283676	45283857	0.50239780311246	-	.	gene_id "ENSRNOG00000025100"; transcript_id "ENSRNOG00000025100_tx_20"; exon_id "13_45283676_45283857_-"; exonnum "6"; txlen "2938";
13	ENSEMBL114_rn	exon	45283676	45283857	0.485974270987438	-	.	gene_id "ENSRNOG00000025100"; transcript_id "ENSRNOG00000025100_tx_21"; exon_id "13_45283676_45283857_-"; exonnum "7"; txlen "2260";
13	ENSEMBL114_rn	exon	45283676	45283857	0.485974270987438	-	.	gene_id "ENSRNOG00000025100"; transcript_id "ENSRNOG00000025100_tx_22"; exon_id "13_45283676_45283857_-"; exonnum "7"; txlen "2031";
13	ENSEMBL114_rn	exon	45283676	45283857	0.485446004568415	-	.	gene_id "ENSRNOG00000025100"; transcript_id "ENSRNOG00000025100_tx_23"; exon_id "13_45283676_45283857_-"; exonnum "6"; txlen "2940";
13	ENSEMBL114_rn	exon	45283676	45283857	0.351618944404125	-	.	gene_id "ENSRNOG00000025100"; transcript_id "ENSRNOG00000025100_tx_27"; exon_id "13_45283676_45283857_-"; exonnum "6"; txlen "2393";
13	ENSEMBL114_rn	exon	45283676	45283857	0.0189461277845201	-	.	gene_id "ENSRNOG00000025100"; transcript_id "ENSRNOG00000025100_tx_28"; exon_id "13_45283676_45283857_-"; exonnum "7"; txlen "2838";
13	ENSEMBL114_rn	exon	45283676	45283857	0.0189461277845201	-	.	gene_id "ENSRNOG00000025100"; transcript_id "ENSRNOG00000025100_tx_29"; exon_id "13_45283676_45283857_-"; exonnum "7"; txlen "2842";
13	ENSEMBL114_rn	exon	45283676	45283857	7.54645496569045	-	.	gene_id "ENSRNOG00000025100"; transcript_id "ENSRNOG00000025100_tx_3"; exon_id "13_45283676_45283857_-"; exonnum "6"; txlen "2554";
13	ENSEMBL114_rn	exon	45283676	45283857	5.49668211849903	-	.	gene_id "ENSRNOG00000025100"; transcript_id "ENSRNOG00000025100_tx_4"; exon_id "13_45283676_45283857_-"; exonnum "6"; txlen "2558";
13	ENSEMBL114_rn	exon	45283676	45283857	2.28167089810194	-	.	gene_id "ENSRNOG00000025100"; transcript_id "ENSRNOG00000025100_tx_7"; exon_id "13_45283676_45283857_-"; exonnum "6"; txlen "2734";
13	ENSEMBL114_rn	exon	45283676	45283857	2.26240756994003	-	.	gene_id "ENSRNOG00000025100"; transcript_id "ENSRNOG00000025100_tx_8"; exon_id "13_45283676_45283857_-"; exonnum "6"; txlen "2738";
13	sraer114_es	exon	45283901	45283937	0.410188194343565	-	.	gene_id "ENSRNOG00000025100"; transcript_id "ENSRNOG00000025100_tx_24"; exon_id "13_45283901_45283937_-"; exonnum "6"; txlen "713";
13	sraer114_es	exon	45283901	45283937	0.410188194343565	-	.	gene_id "ENSRNOG00000025100"; transcript_id "ENSRNOG00000025100_tx_25"; exon_id "13_45283901_45283937_-"; exonnum "6"; txlen "717";
13	sraer114_es	exon	45283901	45283937	0.410188194343565	-	.	gene_id "ENSRNOG00000025100"; transcript_id "ENSRNOG00000025100_tx_26"; exon_id "13_45283901_45283937_-"; exonnum "4"; txlen "607";
13	ensembl	exon	45285203	45285332	0	-	.	gene_id "ENSRNOG00000025100"; gene_version "5"; transcript_id "ENSRNOT00000151006"; transcript_version "1"; exon_number "5"; gene_name "Ikbke"; gene_source "ensembl"; gene_biotype "protein_coding"; transcript_name "Ikbke-202"; transcript_source "ensembl"; transcript_biotype "protein_coding"; exon_id "ENSRNOE00000242110"; exon_version "1";
13	ensembl	CDS	45285203	45285332	0	-	0	gene_id "ENSRNOG00000025100"; gene_version "5"; transcript_id "ENSRNOT00000151006"; transcript_version "1"; exon_number "5"; gene_name "Ikbke"; gene_source "ensembl"; gene_biotype "protein_coding"; transcript_name "Ikbke-202"; transcript_source "ensembl"; transcript_biotype "protein_coding"; protein_id "ENSRNOP00000100304"; protein_version "1";
13	ensembl	exon	45285203	45285332	0	-	.	gene_id "ENSRNOG00000025100"; gene_version "5"; transcript_id "ENSRNOT00000151581"; transcript_version "1"; exon_number "5"; gene_name "Ikbke"; gene_source "ensembl"; gene_biotype "protein_coding"; transcript_name "Ikbke-203"; transcript_source "ensembl"; transcript_biotype "protein_coding"; exon_id "ENSRNOE00000242110"; exon_version "1"; tag "Ensembl_canonical";
13	ensembl	CDS	45285203	45285332	0	-	0	gene_id "ENSRNOG00000025100"; gene_version "5"; transcript_id "ENSRNOT00000151581"; transcript_version "1"; exon_number "5"; gene_name "Ikbke"; gene_source "ensembl"; gene_biotype "protein_coding"; transcript_name "Ikbke-203"; transcript_source "ensembl"; transcript_biotype "protein_coding"; protein_id "ENSRNOP00000112135"; protein_version "1"; tag "Ensembl_canonical";
13	ensembl	exon	45285203	45285332	0	-	.	gene_id "ENSRNOG00000025100"; gene_version "5"; transcript_id "ENSRNOT00000038151"; transcript_version "5"; exon_number "5"; gene_name "Ikbke"; gene_source "ensembl"; gene_biotype "protein_coding"; transcript_name "Ikbke-201"; transcript_source "ensembl"; transcript_biotype "protein_coding"; exon_id "ENSRNOE00000242110"; exon_version "1";
13	ensembl	CDS	45285203	45285332	0	-	0	gene_id "ENSRNOG00000025100"; gene_version "5"; transcript_id "ENSRNOT00000038151"; transcript_version "5"; exon_number "5"; gene_name "Ikbke"; gene_source "ensembl"; gene_biotype "protein_coding"; transcript_name "Ikbke-201"; transcript_source "ensembl"; transcript_biotype "protein_coding"; protein_id "ENSRNOP00000030127"; protein_version "4";
13	ENSEMBL114_rn	exon	45285203	45285332	56.3660149771917	-	.	gene_id "ENSRNOG00000025100"; transcript_id "ENSRNOG00000025100_tx_1"; exon_id "13_45285203_45285332_-"; exonnum "5"; txlen "2552";
13	ENSEMBL114_rn	exon	45285203	45285332	1.3878496797231	-	.	gene_id "ENSRNOG00000025100"; transcript_id "ENSRNOG00000025100_tx_10"; exon_id "13_45285203_45285332_-"; exonnum "5"; txlen "2736";
13	ENSEMBL114_rn	exon	45285203	45285332	1.34964022377667	-	.	gene_id "ENSRNOG00000025100"; transcript_id "ENSRNOG00000025100_tx_11"; exon_id "13_45285203_45285332_-"; exonnum "5"; txlen "2740";
13	ENSEMBL114_rn	exon	45285203	45285332	1.28111830832432	-	.	gene_id "ENSRNOG00000025100"; transcript_id "ENSRNOG00000025100_tx_12"; exon_id "13_45285203_45285332_-"; exonnum "5"; txlen "2391";
13	ENSEMBL114_rn	exon	45285203	45285332	0.979217258947294	-	.	gene_id "ENSRNOG00000025100"; transcript_id "ENSRNOG00000025100_tx_13"; exon_id "13_45285203_45285332_-"; exonnum "5"; txlen "2395";
13	ENSEMBL114_rn	exon	45285203	45285332	0.839797643723907	-	.	gene_id "ENSRNOG00000025100"; transcript_id "ENSRNOG00000025100_tx_15"; exon_id "13_45285203_45285332_-"; exonnum "6"; txlen "2256";
13	ENSEMBL114_rn	exon	45285203	45285332	0.753799468424055	-	.	gene_id "ENSRNOG00000025100"; transcript_id "ENSRNOG00000025100_tx_16"; exon_id "13_45285203_45285332_-"; exonnum "5"; txlen "2756";
13	ENSEMBL114_rn	exon	45285203	45285332	0.60959930483512	-	.	gene_id "ENSRNOG00000025100"; transcript_id "ENSRNOG00000025100_tx_17"; exon_id "13_45285203_45285332_-"; exonnum "6"; txlen "2027";
13	ENSEMBL114_rn	exon	45285203	45285332	0.573222200033127	-	.	gene_id "ENSRNOG00000025100"; transcript_id "ENSRNOG00000025100_tx_18"; exon_id "13_45285203_45285332_-"; exonnum "5"; txlen "2758";
13	ENSEMBL114_rn	exon	45285203	45285332	0.510234095402971	-	.	gene_id "ENSRNOG00000025100"; transcript_id "ENSRNOG00000025100_tx_19"; exon_id "13_45285203_45285332_-"; exonnum "3"; txlen "2071";
13	ENSEMBL114_rn	exon	45285203	45285332	11.2186793085539	-	.	gene_id "ENSRNOG00000025100"; transcript_id "ENSRNOG00000025100_tx_2"; exon_id "13_45285203_45285332_-"; exonnum "5"; txlen "2556";
13	ENSEMBL114_rn	exon	45285203	45285332	0.50239780311246	-	.	gene_id "ENSRNOG00000025100"; transcript_id "ENSRNOG00000025100_tx_20"; exon_id "13_45285203_45285332_-"; exonnum "5"; txlen "2938";
13	ENSEMBL114_rn	exon	45285203	45285332	0.485974270987438	-	.	gene_id "ENSRNOG00000025100"; transcript_id "ENSRNOG00000025100_tx_21"; exon_id "13_45285203_45285332_-"; exonnum "6"; txlen "2260";
13	ENSEMBL114_rn	exon	45285203	45285332	0.485974270987438	-	.	gene_id "ENSRNOG00000025100"; transcript_id "ENSRNOG00000025100_tx_22"; exon_id "13_45285203_45285332_-"; exonnum "6"; txlen "2031";
13	ENSEMBL114_rn	exon	45285203	45285332	0.485446004568415	-	.	gene_id "ENSRNOG00000025100"; transcript_id "ENSRNOG00000025100_tx_23"; exon_id "13_45285203_45285332_-"; exonnum "5"; txlen "2940";
13	ENSEMBL114_rn	exon	45285203	45285332	0.410188194343565	-	.	gene_id "ENSRNOG00000025100"; transcript_id "ENSRNOG00000025100_tx_24"; exon_id "13_45285203_45285332_-"; exonnum "5"; txlen "713";
13	ENSEMBL114_rn	exon	45285203	45285332	0.410188194343565	-	.	gene_id "ENSRNOG00000025100"; transcript_id "ENSRNOG00000025100_tx_25"; exon_id "13_45285203_45285332_-"; exonnum "5"; txlen "717";
13	ENSEMBL114_rn	exon	45285203	45285332	0.410188194343565	-	.	gene_id "ENSRNOG00000025100"; transcript_id "ENSRNOG00000025100_tx_26"; exon_id "13_45285203_45285332_-"; exonnum "3"; txlen "607";
13	ENSEMBL114_rn	exon	45285203	45285332	0.351618944404125	-	.	gene_id "ENSRNOG00000025100"; transcript_id "ENSRNOG00000025100_tx_27"; exon_id "13_45285203_45285332_-"; exonnum "5"; txlen "2393";
13	ENSEMBL114_rn	exon	45285203	45285332	0.0189461277845201	-	.	gene_id "ENSRNOG00000025100"; transcript_id "ENSRNOG00000025100_tx_28"; exon_id "13_45285203_45285332_-"; exonnum "6"; txlen "2838";
13	ENSEMBL114_rn	exon	45285203	45285332	0.0189461277845201	-	.	gene_id "ENSRNOG00000025100"; transcript_id "ENSRNOG00000025100_tx_29"; exon_id "13_45285203_45285332_-"; exonnum "6"; txlen "2842";
13	ENSEMBL114_rn	exon	45285203	45285332	7.54645496569045	-	.	gene_id "ENSRNOG00000025100"; transcript_id "ENSRNOG00000025100_tx_3"; exon_id "13_45285203_45285332_-"; exonnum "5"; txlen "2554";
13	ENSEMBL114_rn	exon	45285203	45285332	5.49668211849903	-	.	gene_id "ENSRNOG00000025100"; transcript_id "ENSRNOG00000025100_tx_4"; exon_id "13_45285203_45285332_-"; exonnum "5"; txlen "2558";
13	ENSEMBL114_rn	exon	45285203	45285332	2.28167089810194	-	.	gene_id "ENSRNOG00000025100"; transcript_id "ENSRNOG00000025100_tx_7"; exon_id "13_45285203_45285332_-"; exonnum "5"; txlen "2734";
13	ENSEMBL114_rn	exon	45285203	45285332	2.26240756994003	-	.	gene_id "ENSRNOG00000025100"; transcript_id "ENSRNOG00000025100_tx_8"; exon_id "13_45285203_45285332_-"; exonnum "5"; txlen "2738";
13	ensembl	exon	45285716	45285856	0	-	.	gene_id "ENSRNOG00000025100"; gene_version "5"; transcript_id "ENSRNOT00000151006"; transcript_version "1"; exon_number "4"; gene_name "Ikbke"; gene_source "ensembl"; gene_biotype "protein_coding"; transcript_name "Ikbke-202"; transcript_source "ensembl"; transcript_biotype "protein_coding"; exon_id "ENSRNOE00000242118"; exon_version "1";
13	ensembl	CDS	45285716	45285856	0	-	0	gene_id "ENSRNOG00000025100"; gene_version "5"; transcript_id "ENSRNOT00000151006"; transcript_version "1"; exon_number "4"; gene_name "Ikbke"; gene_source "ensembl"; gene_biotype "protein_coding"; transcript_name "Ikbke-202"; transcript_source "ensembl"; transcript_biotype "protein_coding"; protein_id "ENSRNOP00000100304"; protein_version "1";
13	ensembl	exon	45285716	45285856	0	-	.	gene_id "ENSRNOG00000025100"; gene_version "5"; transcript_id "ENSRNOT00000151581"; transcript_version "1"; exon_number "4"; gene_name "Ikbke"; gene_source "ensembl"; gene_biotype "protein_coding"; transcript_name "Ikbke-203"; transcript_source "ensembl"; transcript_biotype "protein_coding"; exon_id "ENSRNOE00000242118"; exon_version "1"; tag "Ensembl_canonical";
13	ensembl	CDS	45285716	45285856	0	-	0	gene_id "ENSRNOG00000025100"; gene_version "5"; transcript_id "ENSRNOT00000151581"; transcript_version "1"; exon_number "4"; gene_name "Ikbke"; gene_source "ensembl"; gene_biotype "protein_coding"; transcript_name "Ikbke-203"; transcript_source "ensembl"; transcript_biotype "protein_coding"; protein_id "ENSRNOP00000112135"; protein_version "1"; tag "Ensembl_canonical";
13	ensembl	exon	45285716	45285856	0	-	.	gene_id "ENSRNOG00000025100"; gene_version "5"; transcript_id "ENSRNOT00000038151"; transcript_version "5"; exon_number "4"; gene_name "Ikbke"; gene_source "ensembl"; gene_biotype "protein_coding"; transcript_name "Ikbke-201"; transcript_source "ensembl"; transcript_biotype "protein_coding"; exon_id "ENSRNOE00000242118"; exon_version "1";
13	ensembl	CDS	45285716	45285856	0	-	0	gene_id "ENSRNOG00000025100"; gene_version "5"; transcript_id "ENSRNOT00000038151"; transcript_version "5"; exon_number "4"; gene_name "Ikbke"; gene_source "ensembl"; gene_biotype "protein_coding"; transcript_name "Ikbke-201"; transcript_source "ensembl"; transcript_biotype "protein_coding"; protein_id "ENSRNOP00000030127"; protein_version "4";
13	ENSEMBL114_rn	exon	45285716	45285856	56.3660149771917	-	.	gene_id "ENSRNOG00000025100"; transcript_id "ENSRNOG00000025100_tx_1"; exon_id "13_45285716_45285856_-"; exonnum "4"; txlen "2552";
13	ENSEMBL114_rn	exon	45285716	45285856	1.3878496797231	-	.	gene_id "ENSRNOG00000025100"; transcript_id "ENSRNOG00000025100_tx_10"; exon_id "13_45285716_45285856_-"; exonnum "4"; txlen "2736";
13	ENSEMBL114_rn	exon	45285716	45285856	1.28111830832432	-	.	gene_id "ENSRNOG00000025100"; transcript_id "ENSRNOG00000025100_tx_12"; exon_id "13_45285716_45285856_-"; exonnum "4"; txlen "2391";
13	ENSEMBL114_rn	exon	45285716	45285856	0.839797643723907	-	.	gene_id "ENSRNOG00000025100"; transcript_id "ENSRNOG00000025100_tx_15"; exon_id "13_45285716_45285856_-"; exonnum "5"; txlen "2256";
13	ENSEMBL114_rn	exon	45285716	45285856	0.753799468424055	-	.	gene_id "ENSRNOG00000025100"; transcript_id "ENSRNOG00000025100_tx_16"; exon_id "13_45285716_45285856_-"; exonnum "4"; txlen "2756";
13	ENSEMBL114_rn	exon	45285716	45285856	0.60959930483512	-	.	gene_id "ENSRNOG00000025100"; transcript_id "ENSRNOG00000025100_tx_17"; exon_id "13_45285716_45285856_-"; exonnum "5"; txlen "2027";
13	ENSEMBL114_rn	exon	45285716	45285856	0.573222200033127	-	.	gene_id "ENSRNOG00000025100"; transcript_id "ENSRNOG00000025100_tx_18"; exon_id "13_45285716_45285856_-"; exonnum "4"; txlen "2758";
13	ENSEMBL114_rn	exon	45285716	45285856	0.510234095402971	-	.	gene_id "ENSRNOG00000025100"; transcript_id "ENSRNOG00000025100_tx_19"; exon_id "13_45285716_45285856_-"; exonnum "2"; txlen "2071";
13	ENSEMBL114_rn	exon	45285716	45285856	0.50239780311246	-	.	gene_id "ENSRNOG00000025100"; transcript_id "ENSRNOG00000025100_tx_20"; exon_id "13_45285716_45285856_-"; exonnum "4"; txlen "2938";
13	ENSEMBL114_rn	exon	45285716	45285856	0.485446004568415	-	.	gene_id "ENSRNOG00000025100"; transcript_id "ENSRNOG00000025100_tx_23"; exon_id "13_45285716_45285856_-"; exonnum "4"; txlen "2940";
13	ENSEMBL114_rn	exon	45285716	45285856	0.410188194343565	-	.	gene_id "ENSRNOG00000025100"; transcript_id "ENSRNOG00000025100_tx_24"; exon_id "13_45285716_45285856_-"; exonnum "4"; txlen "713";
13	ENSEMBL114_rn	exon	45285716	45285856	0.410188194343565	-	.	gene_id "ENSRNOG00000025100"; transcript_id "ENSRNOG00000025100_tx_26"; exon_id "13_45285716_45285856_-"; exonnum "2"; txlen "607";
13	ENSEMBL114_rn	exon	45285716	45285856	0.351618944404125	-	.	gene_id "ENSRNOG00000025100"; transcript_id "ENSRNOG00000025100_tx_27"; exon_id "13_45285716_45285856_-"; exonnum "4"; txlen "2393";
13	ENSEMBL114_rn	exon	45285716	45285856	0.0189461277845201	-	.	gene_id "ENSRNOG00000025100"; transcript_id "ENSRNOG00000025100_tx_28"; exon_id "13_45285716_45285856_-"; exonnum "5"; txlen "2838";
13	ENSEMBL114_rn	exon	45285716	45285856	7.54645496569045	-	.	gene_id "ENSRNOG00000025100"; transcript_id "ENSRNOG00000025100_tx_3"; exon_id "13_45285716_45285856_-"; exonnum "4"; txlen "2554";
13	ENSEMBL114_rn	exon	45285716	45285856	2.28167089810194	-	.	gene_id "ENSRNOG00000025100"; transcript_id "ENSRNOG00000025100_tx_7"; exon_id "13_45285716_45285856_-"; exonnum "4"; txlen "2734";
13	sraer114_mid	exon	45285716	45285860	1.34964022377667	-	.	gene_id "ENSRNOG00000025100"; transcript_id "ENSRNOG00000025100_tx_11"; exon_id "13_45285716_45285860_-"; exonnum "4"; txlen "2740";
13	sraer114_mid	exon	45285716	45285860	0.979217258947294	-	.	gene_id "ENSRNOG00000025100"; transcript_id "ENSRNOG00000025100_tx_13"; exon_id "13_45285716_45285860_-"; exonnum "4"; txlen "2395";
13	sraer114_mid	exon	45285716	45285860	11.2186793085539	-	.	gene_id "ENSRNOG00000025100"; transcript_id "ENSRNOG00000025100_tx_2"; exon_id "13_45285716_45285860_-"; exonnum "4"; txlen "2556";
13	sraer114_mid	exon	45285716	45285860	0.485974270987438	-	.	gene_id "ENSRNOG00000025100"; transcript_id "ENSRNOG00000025100_tx_21"; exon_id "13_45285716_45285860_-"; exonnum "5"; txlen "2260";
13	sraer114_mid	exon	45285716	45285860	0.485974270987438	-	.	gene_id "ENSRNOG00000025100"; transcript_id "ENSRNOG00000025100_tx_22"; exon_id "13_45285716_45285860_-"; exonnum "5"; txlen "2031";
13	sraer114_mid	exon	45285716	45285860	0.410188194343565	-	.	gene_id "ENSRNOG00000025100"; transcript_id "ENSRNOG00000025100_tx_25"; exon_id "13_45285716_45285860_-"; exonnum "4"; txlen "717";
13	sraer114_mid	exon	45285716	45285860	0.0189461277845201	-	.	gene_id "ENSRNOG00000025100"; transcript_id "ENSRNOG00000025100_tx_29"; exon_id "13_45285716_45285860_-"; exonnum "5"; txlen "2842";
13	sraer114_mid	exon	45285716	45285860	5.49668211849903	-	.	gene_id "ENSRNOG00000025100"; transcript_id "ENSRNOG00000025100_tx_4"; exon_id "13_45285716_45285860_-"; exonnum "4"; txlen "2558";
13	sraer114_mid	exon	45285716	45285860	2.26240756994003	-	.	gene_id "ENSRNOG00000025100"; transcript_id "ENSRNOG00000025100_tx_8"; exon_id "13_45285716_45285860_-"; exonnum "4"; txlen "2738";
13	ensembl	CDS	45286249	45286311	0	-	0	gene_id "ENSRNOG00000025100"; gene_version "5"; transcript_id "ENSRNOT00000151581"; transcript_version "1"; exon_number "3"; gene_name "Ikbke"; gene_source "ensembl"; gene_biotype "protein_coding"; transcript_name "Ikbke-203"; transcript_source "ensembl"; transcript_biotype "protein_coding"; protein_id "ENSRNOP00000112135"; protein_version "1"; tag "Ensembl_canonical";
13	ensembl	exon	45286249	45286547	0	-	.	gene_id "ENSRNOG00000025100"; gene_version "5"; transcript_id "ENSRNOT00000151581"; transcript_version "1"; exon_number "3"; gene_name "Ikbke"; gene_source "ensembl"; gene_biotype "protein_coding"; transcript_name "Ikbke-203"; transcript_source "ensembl"; transcript_biotype "protein_coding"; exon_id "ENSRNOE00000817541"; exon_version "1"; tag "Ensembl_canonical";
13	ENSEMBL114_rn	exon	45286249	45286547	0.753799468424055	-	.	gene_id "ENSRNOG00000025100"; transcript_id "ENSRNOG00000025100_tx_16"; exon_id "13_45286249_45286547_-"; exonnum "3"; txlen "2756";
13	ENSEMBL114_rn	exon	45286249	45286547	0.573222200033127	-	.	gene_id "ENSRNOG00000025100"; transcript_id "ENSRNOG00000025100_tx_18"; exon_id "13_45286249_45286547_-"; exonnum "3"; txlen "2758";
13	ENSEMBL114_rn	exon	45286249	45286547	0.510234095402971	-	.	gene_id "ENSRNOG00000025100"; transcript_id "ENSRNOG00000025100_tx_19"; exon_id "13_45286249_45286547_-"; exonnum "1"; txlen "2071";
13	ENSEMBL114_rn	exon	45286249	45286547	0.50239780311246	-	.	gene_id "ENSRNOG00000025100"; transcript_id "ENSRNOG00000025100_tx_20"; exon_id "13_45286249_45286547_-"; exonnum "3"; txlen "2938";
13	ENSEMBL114_rn	exon	45286249	45286547	0.485446004568415	-	.	gene_id "ENSRNOG00000025100"; transcript_id "ENSRNOG00000025100_tx_23"; exon_id "13_45286249_45286547_-"; exonnum "3"; txlen "2940";
13	ENSEMBL114_rn	exon	45286249	45286547	0.410188194343565	-	.	gene_id "ENSRNOG00000025100"; transcript_id "ENSRNOG00000025100_tx_26"; exon_id "13_45286249_45286547_-"; exonnum "1"; txlen "607";
13	ensembl	start_codon	45286309	45286311	0	-	0	gene_id "ENSRNOG00000025100"; gene_version "5"; transcript_id "ENSRNOT00000151581"; transcript_version "1"; exon_number "3"; gene_name "Ikbke"; gene_source "ensembl"; gene_biotype "protein_coding"; transcript_name "Ikbke-203"; transcript_source "ensembl"; transcript_biotype "protein_coding"; tag "Ensembl_canonical";
13	ensembl	five_prime_utr	45286312	45286547	0	-	.	gene_id "ENSRNOG00000025100"; gene_version "5"; transcript_id "ENSRNOT00000151581"; transcript_version "1"; gene_name "Ikbke"; gene_source "ensembl"; gene_biotype "protein_coding"; transcript_name "Ikbke-203"; transcript_source "ensembl"; transcript_biotype "protein_coding"; tag "Ensembl_canonical";
13	ensembl	CDS	45286453	45286539	0	-	0	gene_id "ENSRNOG00000025100"; gene_version "5"; transcript_id "ENSRNOT00000151006"; transcript_version "1"; exon_number "3"; gene_name "Ikbke"; gene_source "ensembl"; gene_biotype "protein_coding"; transcript_name "Ikbke-202"; transcript_source "ensembl"; transcript_biotype "protein_coding"; protein_id "ENSRNOP00000100304"; protein_version "1";
13	ensembl	CDS	45286453	45286539	0	-	0	gene_id "ENSRNOG00000025100"; gene_version "5"; transcript_id "ENSRNOT00000038151"; transcript_version "5"; exon_number "3"; gene_name "Ikbke"; gene_source "ensembl"; gene_biotype "protein_coding"; transcript_name "Ikbke-201"; transcript_source "ensembl"; transcript_biotype "protein_coding"; protein_id "ENSRNOP00000030127"; protein_version "4";
13	ensembl	exon	45286453	45286547	0	-	.	gene_id "ENSRNOG00000025100"; gene_version "5"; transcript_id "ENSRNOT00000151006"; transcript_version "1"; exon_number "3"; gene_name "Ikbke"; gene_source "ensembl"; gene_biotype "protein_coding"; transcript_name "Ikbke-202"; transcript_source "ensembl"; transcript_biotype "protein_coding"; exon_id "ENSRNOE00000242128"; exon_version "3";
13	ensembl	exon	45286453	45286547	0	-	.	gene_id "ENSRNOG00000025100"; gene_version "5"; transcript_id "ENSRNOT00000038151"; transcript_version "5"; exon_number "3"; gene_name "Ikbke"; gene_source "ensembl"; gene_biotype "protein_coding"; transcript_name "Ikbke-201"; transcript_source "ensembl"; transcript_biotype "protein_coding"; exon_id "ENSRNOE00000242128"; exon_version "3";
13	ENSEMBL114_rn	exon	45286453	45286547	56.3660149771917	-	.	gene_id "ENSRNOG00000025100"; transcript_id "ENSRNOG00000025100_tx_1"; exon_id "13_45286453_45286547_-"; exonnum "3"; txlen "2552";
13	ENSEMBL114_rn	exon	45286453	45286547	1.3878496797231	-	.	gene_id "ENSRNOG00000025100"; transcript_id "ENSRNOG00000025100_tx_10"; exon_id "13_45286453_45286547_-"; exonnum "3"; txlen "2736";
13	ENSEMBL114_rn	exon	45286453	45286547	1.34964022377667	-	.	gene_id "ENSRNOG00000025100"; transcript_id "ENSRNOG00000025100_tx_11"; exon_id "13_45286453_45286547_-"; exonnum "3"; txlen "2740";
13	ENSEMBL114_rn	exon	45286453	45286547	1.28111830832432	-	.	gene_id "ENSRNOG00000025100"; transcript_id "ENSRNOG00000025100_tx_12"; exon_id "13_45286453_45286547_-"; exonnum "3"; txlen "2391";
13	ENSEMBL114_rn	exon	45286453	45286547	0.979217258947294	-	.	gene_id "ENSRNOG00000025100"; transcript_id "ENSRNOG00000025100_tx_13"; exon_id "13_45286453_45286547_-"; exonnum "3"; txlen "2395";
13	ENSEMBL114_rn	exon	45286453	45286547	0.839797643723907	-	.	gene_id "ENSRNOG00000025100"; transcript_id "ENSRNOG00000025100_tx_15"; exon_id "13_45286453_45286547_-"; exonnum "4"; txlen "2256";
13	ENSEMBL114_rn	exon	45286453	45286547	0.60959930483512	-	.	gene_id "ENSRNOG00000025100"; transcript_id "ENSRNOG00000025100_tx_17"; exon_id "13_45286453_45286547_-"; exonnum "4"; txlen "2027";
13	ENSEMBL114_rn	exon	45286453	45286547	11.2186793085539	-	.	gene_id "ENSRNOG00000025100"; transcript_id "ENSRNOG00000025100_tx_2"; exon_id "13_45286453_45286547_-"; exonnum "3"; txlen "2556";
13	ENSEMBL114_rn	exon	45286453	45286547	0.485974270987438	-	.	gene_id "ENSRNOG00000025100"; transcript_id "ENSRNOG00000025100_tx_21"; exon_id "13_45286453_45286547_-"; exonnum "4"; txlen "2260";
13	ENSEMBL114_rn	exon	45286453	45286547	0.485974270987438	-	.	gene_id "ENSRNOG00000025100"; transcript_id "ENSRNOG00000025100_tx_22"; exon_id "13_45286453_45286547_-"; exonnum "4"; txlen "2031";
13	ENSEMBL114_rn	exon	45286453	45286547	0.410188194343565	-	.	gene_id "ENSRNOG00000025100"; transcript_id "ENSRNOG00000025100_tx_24"; exon_id "13_45286453_45286547_-"; exonnum "3"; txlen "713";
13	ENSEMBL114_rn	exon	45286453	45286547	0.410188194343565	-	.	gene_id "ENSRNOG00000025100"; transcript_id "ENSRNOG00000025100_tx_25"; exon_id "13_45286453_45286547_-"; exonnum "3"; txlen "717";
13	ENSEMBL114_rn	exon	45286453	45286547	0.351618944404125	-	.	gene_id "ENSRNOG00000025100"; transcript_id "ENSRNOG00000025100_tx_27"; exon_id "13_45286453_45286547_-"; exonnum "3"; txlen "2393";
13	ENSEMBL114_rn	exon	45286453	45286547	0.0189461277845201	-	.	gene_id "ENSRNOG00000025100"; transcript_id "ENSRNOG00000025100_tx_28"; exon_id "13_45286453_45286547_-"; exonnum "4"; txlen "2838";
13	ENSEMBL114_rn	exon	45286453	45286547	0.0189461277845201	-	.	gene_id "ENSRNOG00000025100"; transcript_id "ENSRNOG00000025100_tx_29"; exon_id "13_45286453_45286547_-"; exonnum "4"; txlen "2842";
13	ENSEMBL114_rn	exon	45286453	45286547	7.54645496569045	-	.	gene_id "ENSRNOG00000025100"; transcript_id "ENSRNOG00000025100_tx_3"; exon_id "13_45286453_45286547_-"; exonnum "3"; txlen "2554";
13	ENSEMBL114_rn	exon	45286453	45286547	5.49668211849903	-	.	gene_id "ENSRNOG00000025100"; transcript_id "ENSRNOG00000025100_tx_4"; exon_id "13_45286453_45286547_-"; exonnum "3"; txlen "2558";
13	ENSEMBL114_rn	exon	45286453	45286547	2.28167089810194	-	.	gene_id "ENSRNOG00000025100"; transcript_id "ENSRNOG00000025100_tx_7"; exon_id "13_45286453_45286547_-"; exonnum "3"; txlen "2734";
13	ENSEMBL114_rn	exon	45286453	45286547	2.26240756994003	-	.	gene_id "ENSRNOG00000025100"; transcript_id "ENSRNOG00000025100_tx_8"; exon_id "13_45286453_45286547_-"; exonnum "3"; txlen "2738";
13	ensembl	start_codon	45286537	45286539	0	-	0	gene_id "ENSRNOG00000025100"; gene_version "5"; transcript_id "ENSRNOT00000151006"; transcript_version "1"; exon_number "3"; gene_name "Ikbke"; gene_source "ensembl"; gene_biotype "protein_coding"; transcript_name "Ikbke-202"; transcript_source "ensembl"; transcript_biotype "protein_coding";
13	ensembl	start_codon	45286537	45286539	0	-	0	gene_id "ENSRNOG00000025100"; gene_version "5"; transcript_id "ENSRNOT00000038151"; transcript_version "5"; exon_number "3"; gene_name "Ikbke"; gene_source "ensembl"; gene_biotype "protein_coding"; transcript_name "Ikbke-201"; transcript_source "ensembl"; transcript_biotype "protein_coding";
13	ensembl	five_prime_utr	45286540	45286547	0	-	.	gene_id "ENSRNOG00000025100"; gene_version "5"; transcript_id "ENSRNOT00000151006"; transcript_version "1"; gene_name "Ikbke"; gene_source "ensembl"; gene_biotype "protein_coding"; transcript_name "Ikbke-202"; transcript_source "ensembl"; transcript_biotype "protein_coding";
13	ensembl	five_prime_utr	45286540	45286547	0	-	.	gene_id "ENSRNOG00000025100"; gene_version "5"; transcript_id "ENSRNOT00000038151"; transcript_version "5"; gene_name "Ikbke"; gene_source "ensembl"; gene_biotype "protein_coding"; transcript_name "Ikbke-201"; transcript_source "ensembl"; transcript_biotype "protein_coding";
13	ensembl	exon	45288509	45288597	0	-	.	gene_id "ENSRNOG00000025100"; gene_version "5"; transcript_id "ENSRNOT00000151006"; transcript_version "1"; exon_number "2"; gene_name "Ikbke"; gene_source "ensembl"; gene_biotype "protein_coding"; transcript_name "Ikbke-202"; transcript_source "ensembl"; transcript_biotype "protein_coding"; exon_id "ENSRNOE00000442187"; exon_version "1";
13	ensembl	five_prime_utr	45288509	45288597	0	-	.	gene_id "ENSRNOG00000025100"; gene_version "5"; transcript_id "ENSRNOT00000151006"; transcript_version "1"; gene_name "Ikbke"; gene_source "ensembl"; gene_biotype "protein_coding"; transcript_name "Ikbke-202"; transcript_source "ensembl"; transcript_biotype "protein_coding";
13	ensembl	exon	45288509	45288597	0	-	.	gene_id "ENSRNOG00000025100"; gene_version "5"; transcript_id "ENSRNOT00000151581"; transcript_version "1"; exon_number "2"; gene_name "Ikbke"; gene_source "ensembl"; gene_biotype "protein_coding"; transcript_name "Ikbke-203"; transcript_source "ensembl"; transcript_biotype "protein_coding"; exon_id "ENSRNOE00000442187"; exon_version "1"; tag "Ensembl_canonical";
13	ensembl	five_prime_utr	45288509	45288597	0	-	.	gene_id "ENSRNOG00000025100"; gene_version "5"; transcript_id "ENSRNOT00000151581"; transcript_version "1"; gene_name "Ikbke"; gene_source "ensembl"; gene_biotype "protein_coding"; transcript_name "Ikbke-203"; transcript_source "ensembl"; transcript_biotype "protein_coding"; tag "Ensembl_canonical";
13	ensembl	exon	45288509	45288597	0	-	.	gene_id "ENSRNOG00000025100"; gene_version "5"; transcript_id "ENSRNOT00000038151"; transcript_version "5"; exon_number "2"; gene_name "Ikbke"; gene_source "ensembl"; gene_biotype "protein_coding"; transcript_name "Ikbke-201"; transcript_source "ensembl"; transcript_biotype "protein_coding"; exon_id "ENSRNOE00000442187"; exon_version "1";
13	ensembl	five_prime_utr	45288509	45288597	0	-	.	gene_id "ENSRNOG00000025100"; gene_version "5"; transcript_id "ENSRNOT00000038151"; transcript_version "5"; gene_name "Ikbke"; gene_source "ensembl"; gene_biotype "protein_coding"; transcript_name "Ikbke-201"; transcript_source "ensembl"; transcript_biotype "protein_coding";
13	ENSEMBL114_rn	exon	45288509	45288597	56.3660149771917	-	.	gene_id "ENSRNOG00000025100"; transcript_id "ENSRNOG00000025100_tx_1"; exon_id "13_45288509_45288597_-"; exonnum "2"; txlen "2552";
13	ENSEMBL114_rn	exon	45288509	45288597	1.3878496797231	-	.	gene_id "ENSRNOG00000025100"; transcript_id "ENSRNOG00000025100_tx_10"; exon_id "13_45288509_45288597_-"; exonnum "2"; txlen "2736";
13	ENSEMBL114_rn	exon	45288509	45288597	1.34964022377667	-	.	gene_id "ENSRNOG00000025100"; transcript_id "ENSRNOG00000025100_tx_11"; exon_id "13_45288509_45288597_-"; exonnum "2"; txlen "2740";
13	ENSEMBL114_rn	exon	45288509	45288597	1.28111830832432	-	.	gene_id "ENSRNOG00000025100"; transcript_id "ENSRNOG00000025100_tx_12"; exon_id "13_45288509_45288597_-"; exonnum "2"; txlen "2391";
13	ENSEMBL114_rn	exon	45288509	45288597	0.979217258947294	-	.	gene_id "ENSRNOG00000025100"; transcript_id "ENSRNOG00000025100_tx_13"; exon_id "13_45288509_45288597_-"; exonnum "2"; txlen "2395";
13	ENSEMBL114_rn	exon	45288509	45288597	0.839797643723907	-	.	gene_id "ENSRNOG00000025100"; transcript_id "ENSRNOG00000025100_tx_15"; exon_id "13_45288509_45288597_-"; exonnum "3"; txlen "2256";
13	ENSEMBL114_rn	exon	45288509	45288597	0.753799468424055	-	.	gene_id "ENSRNOG00000025100"; transcript_id "ENSRNOG00000025100_tx_16"; exon_id "13_45288509_45288597_-"; exonnum "2"; txlen "2756";
13	ENSEMBL114_rn	exon	45288509	45288597	0.60959930483512	-	.	gene_id "ENSRNOG00000025100"; transcript_id "ENSRNOG00000025100_tx_17"; exon_id "13_45288509_45288597_-"; exonnum "3"; txlen "2027";
13	ENSEMBL114_rn	exon	45288509	45288597	0.573222200033127	-	.	gene_id "ENSRNOG00000025100"; transcript_id "ENSRNOG00000025100_tx_18"; exon_id "13_45288509_45288597_-"; exonnum "2"; txlen "2758";
13	ENSEMBL114_rn	exon	45288509	45288597	11.2186793085539	-	.	gene_id "ENSRNOG00000025100"; transcript_id "ENSRNOG00000025100_tx_2"; exon_id "13_45288509_45288597_-"; exonnum "2"; txlen "2556";
13	ENSEMBL114_rn	exon	45288509	45288597	0.50239780311246	-	.	gene_id "ENSRNOG00000025100"; transcript_id "ENSRNOG00000025100_tx_20"; exon_id "13_45288509_45288597_-"; exonnum "2"; txlen "2938";
13	ENSEMBL114_rn	exon	45288509	45288597	0.485974270987438	-	.	gene_id "ENSRNOG00000025100"; transcript_id "ENSRNOG00000025100_tx_21"; exon_id "13_45288509_45288597_-"; exonnum "3"; txlen "2260";
13	ENSEMBL114_rn	exon	45288509	45288597	0.485974270987438	-	.	gene_id "ENSRNOG00000025100"; transcript_id "ENSRNOG00000025100_tx_22"; exon_id "13_45288509_45288597_-"; exonnum "3"; txlen "2031";
13	ENSEMBL114_rn	exon	45288509	45288597	0.485446004568415	-	.	gene_id "ENSRNOG00000025100"; transcript_id "ENSRNOG00000025100_tx_23"; exon_id "13_45288509_45288597_-"; exonnum "2"; txlen "2940";
13	ENSEMBL114_rn	exon	45288509	45288597	0.410188194343565	-	.	gene_id "ENSRNOG00000025100"; transcript_id "ENSRNOG00000025100_tx_24"; exon_id "13_45288509_45288597_-"; exonnum "2"; txlen "713";
13	ENSEMBL114_rn	exon	45288509	45288597	0.410188194343565	-	.	gene_id "ENSRNOG00000025100"; transcript_id "ENSRNOG00000025100_tx_25"; exon_id "13_45288509_45288597_-"; exonnum "2"; txlen "717";
13	ENSEMBL114_rn	exon	45288509	45288597	0.351618944404125	-	.	gene_id "ENSRNOG00000025100"; transcript_id "ENSRNOG00000025100_tx_27"; exon_id "13_45288509_45288597_-"; exonnum "2"; txlen "2393";
13	ENSEMBL114_rn	exon	45288509	45288597	0.0189461277845201	-	.	gene_id "ENSRNOG00000025100"; transcript_id "ENSRNOG00000025100_tx_28"; exon_id "13_45288509_45288597_-"; exonnum "3"; txlen "2838";
13	ENSEMBL114_rn	exon	45288509	45288597	0.0189461277845201	-	.	gene_id "ENSRNOG00000025100"; transcript_id "ENSRNOG00000025100_tx_29"; exon_id "13_45288509_45288597_-"; exonnum "3"; txlen "2842";
13	ENSEMBL114_rn	exon	45288509	45288597	7.54645496569045	-	.	gene_id "ENSRNOG00000025100"; transcript_id "ENSRNOG00000025100_tx_3"; exon_id "13_45288509_45288597_-"; exonnum "2"; txlen "2554";
13	ENSEMBL114_rn	exon	45288509	45288597	5.49668211849903	-	.	gene_id "ENSRNOG00000025100"; transcript_id "ENSRNOG00000025100_tx_4"; exon_id "13_45288509_45288597_-"; exonnum "2"; txlen "2558";
13	ENSEMBL114_rn	exon	45288509	45288597	2.28167089810194	-	.	gene_id "ENSRNOG00000025100"; transcript_id "ENSRNOG00000025100_tx_7"; exon_id "13_45288509_45288597_-"; exonnum "2"; txlen "2734";
13	ENSEMBL114_rn	exon	45288509	45288597	2.26240756994003	-	.	gene_id "ENSRNOG00000025100"; transcript_id "ENSRNOG00000025100_tx_8"; exon_id "13_45288509_45288597_-"; exonnum "2"; txlen "2738";
13	sraer114_mid	exon	45288697	45288790	0.839797643723907	-	.	gene_id "ENSRNOG00000025100"; transcript_id "ENSRNOG00000025100_tx_15"; exon_id "13_45288697_45288790_-"; exonnum "2"; txlen "2256";
13	sraer114_mid	exon	45288697	45288790	0.60959930483512	-	.	gene_id "ENSRNOG00000025100"; transcript_id "ENSRNOG00000025100_tx_17"; exon_id "13_45288697_45288790_-"; exonnum "2"; txlen "2027";
13	sraer114_mid	exon	45288697	45288790	0.485974270987438	-	.	gene_id "ENSRNOG00000025100"; transcript_id "ENSRNOG00000025100_tx_21"; exon_id "13_45288697_45288790_-"; exonnum "2"; txlen "2260";
13	sraer114_mid	exon	45288697	45288790	0.485974270987438	-	.	gene_id "ENSRNOG00000025100"; transcript_id "ENSRNOG00000025100_tx_22"; exon_id "13_45288697_45288790_-"; exonnum "2"; txlen "2031";
13	sraer114_mid	exon	45288697	45288790	0.0189461277845201	-	.	gene_id "ENSRNOG00000025100"; transcript_id "ENSRNOG00000025100_tx_28"; exon_id "13_45288697_45288790_-"; exonnum "2"; txlen "2838";
13	sraer114_mid	exon	45288697	45288790	0.0189461277845201	-	.	gene_id "ENSRNOG00000025100"; transcript_id "ENSRNOG00000025100_tx_29"; exon_id "13_45288697_45288790_-"; exonnum "2"; txlen "2842";
13	ensembl	exon	45289119	45289339	0	-	.	gene_id "ENSRNOG00000025100"; gene_version "5"; transcript_id "ENSRNOT00000151581"; transcript_version "1"; exon_number "1"; gene_name "Ikbke"; gene_source "ensembl"; gene_biotype "protein_coding"; transcript_name "Ikbke-203"; transcript_source "ensembl"; transcript_biotype "protein_coding"; exon_id "ENSRNOE00000818497"; exon_version "1"; tag "Ensembl_canonical";
13	ensembl	five_prime_utr	45289119	45289339	0	-	.	gene_id "ENSRNOG00000025100"; gene_version "5"; transcript_id "ENSRNOT00000151581"; transcript_version "1"; gene_name "Ikbke"; gene_source "ensembl"; gene_biotype "protein_coding"; transcript_name "Ikbke-203"; transcript_source "ensembl"; transcript_biotype "protein_coding"; tag "Ensembl_canonical";
13	ENSEMBL114_rn	exon	45289119	45289339	56.3660149771917	-	.	gene_id "ENSRNOG00000025100"; transcript_id "ENSRNOG00000025100_tx_1"; exon_id "13_45289119_45289339_-"; exonnum "1"; txlen "2552";
13	ENSEMBL114_rn	exon	45289119	45289339	1.3878496797231	-	.	gene_id "ENSRNOG00000025100"; transcript_id "ENSRNOG00000025100_tx_10"; exon_id "13_45289119_45289339_-"; exonnum "1"; txlen "2736";
13	ENSEMBL114_rn	exon	45289119	45289339	1.34964022377667	-	.	gene_id "ENSRNOG00000025100"; transcript_id "ENSRNOG00000025100_tx_11"; exon_id "13_45289119_45289339_-"; exonnum "1"; txlen "2740";
13	ENSEMBL114_rn	exon	45289119	45289339	1.28111830832432	-	.	gene_id "ENSRNOG00000025100"; transcript_id "ENSRNOG00000025100_tx_12"; exon_id "13_45289119_45289339_-"; exonnum "1"; txlen "2391";
13	ENSEMBL114_rn	exon	45289119	45289339	0.979217258947294	-	.	gene_id "ENSRNOG00000025100"; transcript_id "ENSRNOG00000025100_tx_13"; exon_id "13_45289119_45289339_-"; exonnum "1"; txlen "2395";
13	ENSEMBL114_rn	exon	45289119	45289339	0.839797643723907	-	.	gene_id "ENSRNOG00000025100"; transcript_id "ENSRNOG00000025100_tx_15"; exon_id "13_45289119_45289339_-"; exonnum "1"; txlen "2256";
13	ENSEMBL114_rn	exon	45289119	45289339	0.753799468424055	-	.	gene_id "ENSRNOG00000025100"; transcript_id "ENSRNOG00000025100_tx_16"; exon_id "13_45289119_45289339_-"; exonnum "1"; txlen "2756";
13	ENSEMBL114_rn	exon	45289119	45289339	0.60959930483512	-	.	gene_id "ENSRNOG00000025100"; transcript_id "ENSRNOG00000025100_tx_17"; exon_id "13_45289119_45289339_-"; exonnum "1"; txlen "2027";
13	ENSEMBL114_rn	exon	45289119	45289339	0.573222200033127	-	.	gene_id "ENSRNOG00000025100"; transcript_id "ENSRNOG00000025100_tx_18"; exon_id "13_45289119_45289339_-"; exonnum "1"; txlen "2758";
13	ENSEMBL114_rn	exon	45289119	45289339	11.2186793085539	-	.	gene_id "ENSRNOG00000025100"; transcript_id "ENSRNOG00000025100_tx_2"; exon_id "13_45289119_45289339_-"; exonnum "1"; txlen "2556";
13	ENSEMBL114_rn	exon	45289119	45289339	0.50239780311246	-	.	gene_id "ENSRNOG00000025100"; transcript_id "ENSRNOG00000025100_tx_20"; exon_id "13_45289119_45289339_-"; exonnum "1"; txlen "2938";
13	ENSEMBL114_rn	exon	45289119	45289339	0.485974270987438	-	.	gene_id "ENSRNOG00000025100"; transcript_id "ENSRNOG00000025100_tx_21"; exon_id "13_45289119_45289339_-"; exonnum "1"; txlen "2260";
13	ENSEMBL114_rn	exon	45289119	45289339	0.485974270987438	-	.	gene_id "ENSRNOG00000025100"; transcript_id "ENSRNOG00000025100_tx_22"; exon_id "13_45289119_45289339_-"; exonnum "1"; txlen "2031";
13	ENSEMBL114_rn	exon	45289119	45289339	0.485446004568415	-	.	gene_id "ENSRNOG00000025100"; transcript_id "ENSRNOG00000025100_tx_23"; exon_id "13_45289119_45289339_-"; exonnum "1"; txlen "2940";
13	ENSEMBL114_rn	exon	45289119	45289339	0.410188194343565	-	.	gene_id "ENSRNOG00000025100"; transcript_id "ENSRNOG00000025100_tx_24"; exon_id "13_45289119_45289339_-"; exonnum "1"; txlen "713";
13	ENSEMBL114_rn	exon	45289119	45289339	0.410188194343565	-	.	gene_id "ENSRNOG00000025100"; transcript_id "ENSRNOG00000025100_tx_25"; exon_id "13_45289119_45289339_-"; exonnum "1"; txlen "717";
13	ENSEMBL114_rn	exon	45289119	45289339	0.351618944404125	-	.	gene_id "ENSRNOG00000025100"; transcript_id "ENSRNOG00000025100_tx_27"; exon_id "13_45289119_45289339_-"; exonnum "1"; txlen "2393";
13	ENSEMBL114_rn	exon	45289119	45289339	7.54645496569045	-	.	gene_id "ENSRNOG00000025100"; transcript_id "ENSRNOG00000025100_tx_3"; exon_id "13_45289119_45289339_-"; exonnum "1"; txlen "2554";
13	ENSEMBL114_rn	exon	45289119	45289339	5.49668211849903	-	.	gene_id "ENSRNOG00000025100"; transcript_id "ENSRNOG00000025100_tx_4"; exon_id "13_45289119_45289339_-"; exonnum "1"; txlen "2558";
13	ENSEMBL114_rn	exon	45289119	45289339	2.28167089810194	-	.	gene_id "ENSRNOG00000025100"; transcript_id "ENSRNOG00000025100_tx_7"; exon_id "13_45289119_45289339_-"; exonnum "1"; txlen "2734";
13	ENSEMBL114_rn	exon	45289119	45289339	2.26240756994003	-	.	gene_id "ENSRNOG00000025100"; transcript_id "ENSRNOG00000025100_tx_8"; exon_id "13_45289119_45289339_-"; exonnum "1"; txlen "2738";
13	ensembl	exon	45289119	45289396	0	-	.	gene_id "ENSRNOG00000025100"; gene_version "5"; transcript_id "ENSRNOT00000151006"; transcript_version "1"; exon_number "1"; gene_name "Ikbke"; gene_source "ensembl"; gene_biotype "protein_coding"; transcript_name "Ikbke-202"; transcript_source "ensembl"; transcript_biotype "protein_coding"; exon_id "ENSRNOE00000423773"; exon_version "1";
13	ensembl	five_prime_utr	45289119	45289396	0	-	.	gene_id "ENSRNOG00000025100"; gene_version "5"; transcript_id "ENSRNOT00000151006"; transcript_version "1"; gene_name "Ikbke"; gene_source "ensembl"; gene_biotype "protein_coding"; transcript_name "Ikbke-202"; transcript_source "ensembl"; transcript_biotype "protein_coding";
13	ensembl	exon	45289119	45289396	0	-	.	gene_id "ENSRNOG00000025100"; gene_version "5"; transcript_id "ENSRNOT00000038151"; transcript_version "5"; exon_number "1"; gene_name "Ikbke"; gene_source "ensembl"; gene_biotype "protein_coding"; transcript_name "Ikbke-201"; transcript_source "ensembl"; transcript_biotype "protein_coding"; exon_id "ENSRNOE00000423773"; exon_version "1";
13	ensembl	five_prime_utr	45289119	45289396	0	-	.	gene_id "ENSRNOG00000025100"; gene_version "5"; transcript_id "ENSRNOT00000038151"; transcript_version "5"; gene_name "Ikbke"; gene_source "ensembl"; gene_biotype "protein_coding"; transcript_name "Ikbke-201"; transcript_source "ensembl"; transcript_biotype "protein_coding";
13	sraer114_mid	exon	45290134	45290364	0.0189461277845201	-	.	gene_id "ENSRNOG00000025100"; transcript_id "ENSRNOG00000025100_tx_28"; exon_id "13_45290134_45290364_-"; exonnum "1"; txlen "2838";
13	sraer114_mid	exon	45290134	45290364	0.0189461277845201	-	.	gene_id "ENSRNOG00000025100"; transcript_id "ENSRNOG00000025100_tx_29"; exon_id "13_45290134_45290364_-"; exonnum "1"; txlen "2842";
13	sraer114_mid	exon	45291624	45291713	0.0432104668769757	-	.	gene_id "ENSRNOG00000089442"; transcript_id "ENSRNOG00000089442_tx_2"; exon_id "13_45291624_45291713_-"; exonnum "3"; txlen "948";
13	sraer114_mid	exon	45291624	45291713	0.00897448158214111	-	.	gene_id "ENSRNOG00000089442"; transcript_id "ENSRNOG00000089442_tx_3"; exon_id "13_45291624_45291713_-"; exonnum "4"; txlen "1065";
13	sraer114_mid	exon	45291624	45291713	0.00498582310118951	-	.	gene_id "ENSRNOG00000089442"; transcript_id "ENSRNOG00000089442_tx_4"; exon_id "13_45291624_45291713_-"; exonnum "5"; txlen "566";
13	ensembl	exon	45291686	45291713	0	-	.	gene_id "ENSRNOG00000089442"; gene_version "1"; transcript_id "ENSRNOT00000137643"; transcript_version "1"; exon_number "4"; gene_source "ensembl"; gene_biotype "lncRNA"; transcript_source "ensembl"; transcript_biotype "lncRNA"; exon_id "ENSRNOE00000770631"; exon_version "1"; tag "Ensembl_canonical";
13	ensembl	gene	45291686	45295456	0	-	.	gene_id "ENSRNOG00000089442"; gene_version "1"; gene_source "ensembl"; gene_biotype "lncRNA";
13	ensembl	transcript	45291686	45295456	0	-	.	gene_id "ENSRNOG00000089442"; gene_version "1"; transcript_id "ENSRNOT00000137643"; transcript_version "1"; gene_source "ensembl"; gene_biotype "lncRNA"; transcript_source "ensembl"; transcript_biotype "lncRNA"; tag "Ensembl_canonical";
13	ensembl	exon	45293669	45293785	0	-	.	gene_id "ENSRNOG00000089442"; gene_version "1"; transcript_id "ENSRNOT00000137643"; transcript_version "1"; exon_number "3"; gene_source "ensembl"; gene_biotype "lncRNA"; transcript_source "ensembl"; transcript_biotype "lncRNA"; exon_id "ENSRNOE00000759366"; exon_version "1"; tag "Ensembl_canonical";
13	ENSEMBL114_rn	exon	45293669	45293785	0.00897448158214111	-	.	gene_id "ENSRNOG00000089442"; transcript_id "ENSRNOG00000089442_tx_3"; exon_id "13_45293669_45293785_-"; exonnum "3"; txlen "1065";
13	ENSEMBL114_rn	exon	45293669	45293785	0.00498582310118951	-	.	gene_id "ENSRNOG00000089442"; transcript_id "ENSRNOG00000089442_tx_4"; exon_id "13_45293669_45293785_-"; exonnum "4"; txlen "566";
13	ensembl	exon	45294258	45294339	0	-	.	gene_id "ENSRNOG00000089442"; gene_version "1"; transcript_id "ENSRNOT00000137643"; transcript_version "1"; exon_number "2"; gene_source "ensembl"; gene_biotype "lncRNA"; transcript_source "ensembl"; transcript_biotype "lncRNA"; exon_id "ENSRNOE00000680704"; exon_version "1"; tag "Ensembl_canonical";
13	ENSEMBL114_rn	exon	45294258	45294339	0.0432104668769757	-	.	gene_id "ENSRNOG00000089442"; transcript_id "ENSRNOG00000089442_tx_2"; exon_id "13_45294258_45294339_-"; exonnum "2"; txlen "948";
13	ENSEMBL114_rn	exon	45294258	45294339	0.00897448158214111	-	.	gene_id "ENSRNOG00000089442"; transcript_id "ENSRNOG00000089442_tx_3"; exon_id "13_45294258_45294339_-"; exonnum "2"; txlen "1065";
13	ENSEMBL114_rn	exon	45294258	45294339	0.00498582310118951	-	.	gene_id "ENSRNOG00000089442"; transcript_id "ENSRNOG00000089442_tx_4"; exon_id "13_45294258_45294339_-"; exonnum "3"; txlen "566";
13	sraer114_ss	exon	45294416	45295191	0.0432104668769757	-	.	gene_id "ENSRNOG00000089442"; transcript_id "ENSRNOG00000089442_tx_2"; exon_id "13_45294416_45295191_-"; exonnum "1"; txlen "948";
13	sraer114_ss	exon	45294416	45295191	0.00897448158214111	-	.	gene_id "ENSRNOG00000089442"; transcript_id "ENSRNOG00000089442_tx_3"; exon_id "13_45294416_45295191_-"; exonnum "1"; txlen "1065";
13	ensembl	exon	45294569	45295456	0	-	.	gene_id "ENSRNOG00000089442"; gene_version "1"; transcript_id "ENSRNOT00000137643"; transcript_version "1"; exon_number "1"; gene_source "ensembl"; gene_biotype "lncRNA"; transcript_source "ensembl"; transcript_biotype "lncRNA"; exon_id "ENSRNOE00000800986"; exon_version "1"; tag "Ensembl_canonical";
13	sraer114_mid	exon	45295302	45295364	0.00498582310118951	-	.	gene_id "ENSRNOG00000089442"; transcript_id "ENSRNOG00000089442_tx_4"; exon_id "13_45295302_45295364_-"; exonnum "2"; txlen "566";
13	sraer114_ss	exon	45295875	45296088	0.00498582310118951	-	.	gene_id "ENSRNOG00000089442"; transcript_id "ENSRNOG00000089442_tx_4"; exon_id "13_45295875_45296088_-"; exonnum "1"; txlen "566";
13	ensembl	three_prime_utr	45298192	45301066	0	-	.	gene_id "ENSRNOG00000006733"; gene_version "9"; transcript_id "ENSRNOT00000086928"; transcript_version "3"; gene_name "Srgap2"; gene_source "ensembl"; gene_biotype "protein_coding"; transcript_name "Srgap2-203"; transcript_source "ensembl"; transcript_biotype "protein_coding";
13	ensembl	three_prime_utr	45298192	45301066	0	-	.	gene_id "ENSRNOG00000006733"; gene_version "9"; transcript_id "ENSRNOT00000085967"; transcript_version "3"; gene_name "Srgap2"; gene_source "ensembl"; gene_biotype "protein_coding"; transcript_name "Srgap2-202"; transcript_source "ensembl"; transcript_biotype "protein_coding"; tag "Ensembl_canonical";
13	ensembl	three_prime_utr	45298192	45301066	0	-	.	gene_id "ENSRNOG00000006733"; gene_version "9"; transcript_id "ENSRNOT00000118487"; transcript_version "2"; gene_name "Srgap2"; gene_source "ensembl"; gene_biotype "protein_coding"; transcript_name "Srgap2-204"; transcript_source "ensembl"; transcript_biotype "protein_coding";
13	ensembl	exon	45298192	45301450	0	-	.	gene_id "ENSRNOG00000006733"; gene_version "9"; transcript_id "ENSRNOT00000086928"; transcript_version "3"; exon_number "21"; gene_name "Srgap2"; gene_source "ensembl"; gene_biotype "protein_coding"; transcript_name "Srgap2-203"; transcript_source "ensembl"; transcript_biotype "protein_coding"; exon_id "ENSRNOE00000793297"; exon_version "1";
13	ensembl	exon	45298192	45301450	0	-	.	gene_id "ENSRNOG00000006733"; gene_version "9"; transcript_id "ENSRNOT00000085967"; transcript_version "3"; exon_number "23"; gene_name "Srgap2"; gene_source "ensembl"; gene_biotype "protein_coding"; transcript_name "Srgap2-202"; transcript_source "ensembl"; transcript_biotype "protein_coding"; exon_id "ENSRNOE00000793297"; exon_version "1"; tag "Ensembl_canonical";
13	ensembl	exon	45298192	45301450	0	-	.	gene_id "ENSRNOG00000006733"; gene_version "9"; transcript_id "ENSRNOT00000118487"; transcript_version "2"; exon_number "21"; gene_name "Srgap2"; gene_source "ensembl"; gene_biotype "protein_coding"; transcript_name "Srgap2-204"; transcript_source "ensembl"; transcript_biotype "protein_coding"; exon_id "ENSRNOE00000793297"; exon_version "1";
13	ENSEMBL114_rn	exon	45298192	45301450	18.3349605755773	-	.	gene_id "ENSRNOG00000006733"; transcript_id "ENSRNOG00000006733_tx_4"; exon_id "13_45298192_45301450_-"; exonnum "23"; txlen "6918";
13	ENSEMBL114_rn	exon	45298192	45301450	0.352742658248431	-	.	gene_id "ENSRNOG00000006733"; transcript_id "ENSRNOG00000006733_tx_5"; exon_id "13_45298192_45301450_-"; exonnum "25"; txlen "7061";
13	ENSEMBL114_rn	exon	45298192	45301450	0.325574434898949	-	.	gene_id "ENSRNOG00000006733"; transcript_id "ENSRNOG00000006733_tx_6"; exon_id "13_45298192_45301450_-"; exonnum "25"; txlen "7189";
13	ensembl	transcript	45298192	45410443	0	-	.	gene_id "ENSRNOG00000006733"; gene_version "9"; transcript_id "ENSRNOT00000086928"; transcript_version "3"; gene_name "Srgap2"; gene_source "ensembl"; gene_biotype "protein_coding"; transcript_name "Srgap2-203"; transcript_source "ensembl"; transcript_biotype "protein_coding";
13	ensembl	gene	45298192	45519330	0	-	.	gene_id "ENSRNOG00000006733"; gene_version "9"; gene_name "Srgap2"; gene_source "ensembl"; gene_biotype "protein_coding";
13	ensembl	transcript	45298192	45519330	0	-	.	gene_id "ENSRNOG00000006733"; gene_version "9"; transcript_id "ENSRNOT00000085967"; transcript_version "3"; gene_name "Srgap2"; gene_source "ensembl"; gene_biotype "protein_coding"; transcript_name "Srgap2-202"; transcript_source "ensembl"; transcript_biotype "protein_coding"; tag "Ensembl_canonical";
13	ensembl	transcript	45298192	45519330	0	-	.	gene_id "ENSRNOG00000006733"; gene_version "9"; transcript_id "ENSRNOT00000118487"; transcript_version "2"; gene_name "Srgap2"; gene_source "ensembl"; gene_biotype "protein_coding"; transcript_name "Srgap2-204"; transcript_source "ensembl"; transcript_biotype "protein_coding";
13	ensembl	stop_codon	45301067	45301069	0	-	0	gene_id "ENSRNOG00000006733"; gene_version "9"; transcript_id "ENSRNOT00000086928"; transcript_version "3"; exon_number "21"; gene_name "Srgap2"; gene_source "ensembl"; gene_biotype "protein_coding"; transcript_name "Srgap2-203"; transcript_source "ensembl"; transcript_biotype "protein_coding";
13	ensembl	stop_codon	45301067	45301069	0	-	0	gene_id "ENSRNOG00000006733"; gene_version "9"; transcript_id "ENSRNOT00000085967"; transcript_version "3"; exon_number "23"; gene_name "Srgap2"; gene_source "ensembl"; gene_biotype "protein_coding"; transcript_name "Srgap2-202"; transcript_source "ensembl"; transcript_biotype "protein_coding"; tag "Ensembl_canonical";
13	ensembl	stop_codon	45301067	45301069	0	-	0	gene_id "ENSRNOG00000006733"; gene_version "9"; transcript_id "ENSRNOT00000118487"; transcript_version "2"; exon_number "21"; gene_name "Srgap2"; gene_source "ensembl"; gene_biotype "protein_coding"; transcript_name "Srgap2-204"; transcript_source "ensembl"; transcript_biotype "protein_coding";
13	ensembl	CDS	45301070	45301450	0	-	0	gene_id "ENSRNOG00000006733"; gene_version "9"; transcript_id "ENSRNOT00000086928"; transcript_version "3"; exon_number "21"; gene_name "Srgap2"; gene_source "ensembl"; gene_biotype "protein_coding"; transcript_name "Srgap2-203"; transcript_source "ensembl"; transcript_biotype "protein_coding"; protein_id "ENSRNOP00000070956"; protein_version "2";
13	ensembl	CDS	45301070	45301450	0	-	0	gene_id "ENSRNOG00000006733"; gene_version "9"; transcript_id "ENSRNOT00000085967"; transcript_version "3"; exon_number "23"; gene_name "Srgap2"; gene_source "ensembl"; gene_biotype "protein_coding"; transcript_name "Srgap2-202"; transcript_source "ensembl"; transcript_biotype "protein_coding"; protein_id "ENSRNOP00000068925"; protein_version "1"; tag "Ensembl_canonical";
13	ensembl	CDS	45301070	45301450	0	-	0	gene_id "ENSRNOG00000006733"; gene_version "9"; transcript_id "ENSRNOT00000118487"; transcript_version "2"; exon_number "21"; gene_name "Srgap2"; gene_source "ensembl"; gene_biotype "protein_coding"; transcript_name "Srgap2-204"; transcript_source "ensembl"; transcript_biotype "protein_coding"; protein_id "ENSRNOP00000078553"; protein_version "2";
13	ensembl	three_prime_utr	45303274	45303278	0	-	.	gene_id "ENSRNOG00000006733"; gene_version "9"; transcript_id "ENSRNOT00000127076"; transcript_version "1"; gene_name "Srgap2"; gene_source "ensembl"; gene_biotype "protein_coding"; transcript_name "Srgap2-205"; transcript_source "ensembl"; transcript_biotype "protein_coding";
13	ensembl	exon	45303274	45303368	0	-	.	gene_id "ENSRNOG00000006733"; gene_version "9"; transcript_id "ENSRNOT00000127076"; transcript_version "1"; exon_number "23"; gene_name "Srgap2"; gene_source "ensembl"; gene_biotype "protein_coding"; transcript_name "Srgap2-205"; transcript_source "ensembl"; transcript_biotype "protein_coding"; exon_id "ENSRNOE00000552405"; exon_version "1";
13	ENSEMBL114_rn	exon	45303274	45303368	0.352742658248431	-	.	gene_id "ENSRNOG00000006733"; transcript_id "ENSRNOG00000006733_tx_5"; exon_id "13_45303274_45303368_-"; exonnum "24"; txlen "7061";
13	ENSEMBL114_rn	exon	45303274	45303368	0.325574434898949	-	.	gene_id "ENSRNOG00000006733"; transcript_id "ENSRNOG00000006733_tx_6"; exon_id "13_45303274_45303368_-"; exonnum "24"; txlen "7189";
13	ensembl	transcript	45303274	45519330	0	-	.	gene_id "ENSRNOG00000006733"; gene_version "9"; transcript_id "ENSRNOT00000127076"; transcript_version "1"; gene_name "Srgap2"; gene_source "ensembl"; gene_biotype "protein_coding"; transcript_name "Srgap2-205"; transcript_source "ensembl"; transcript_biotype "protein_coding";
13	ensembl	stop_codon	45303279	45303281	0	-	0	gene_id "ENSRNOG00000006733"; gene_version "9"; transcript_id "ENSRNOT00000127076"; transcript_version "1"; exon_number "23"; gene_name "Srgap2"; gene_source "ensembl"; gene_biotype "protein_coding"; transcript_name "Srgap2-205"; transcript_source "ensembl"; transcript_biotype "protein_coding";
13	ensembl	CDS	45303282	45303368	0	-	0	gene_id "ENSRNOG00000006733"; gene_version "9"; transcript_id "ENSRNOT00000127076"; transcript_version "1"; exon_number "23"; gene_name "Srgap2"; gene_source "ensembl"; gene_biotype "protein_coding"; transcript_name "Srgap2-205"; transcript_source "ensembl"; transcript_biotype "protein_coding"; protein_id "ENSRNOP00000112019"; protein_version "1";
13	ensembl	exon	45304212	45304536	0	-	.	gene_id "ENSRNOG00000006733"; gene_version "9"; transcript_id "ENSRNOT00000086928"; transcript_version "3"; exon_number "20"; gene_name "Srgap2"; gene_source "ensembl"; gene_biotype "protein_coding"; transcript_name "Srgap2-203"; transcript_source "ensembl"; transcript_biotype "protein_coding"; exon_id "ENSRNOE00000533292"; exon_version "1";
13	ensembl	CDS	45304212	45304536	0	-	1	gene_id "ENSRNOG00000006733"; gene_version "9"; transcript_id "ENSRNOT00000086928"; transcript_version "3"; exon_number "20"; gene_name "Srgap2"; gene_source "ensembl"; gene_biotype "protein_coding"; transcript_name "Srgap2-203"; transcript_source "ensembl"; transcript_biotype "protein_coding"; protein_id "ENSRNOP00000070956"; protein_version "2";
13	ensembl	exon	45304212	45304536	0	-	.	gene_id "ENSRNOG00000006733"; gene_version "9"; transcript_id "ENSRNOT00000127076"; transcript_version "1"; exon_number "22"; gene_name "Srgap2"; gene_source "ensembl"; gene_biotype "protein_coding"; transcript_name "Srgap2-205"; transcript_source "ensembl"; transcript_biotype "protein_coding"; exon_id "ENSRNOE00000533292"; exon_version "1";
13	ensembl	CDS	45304212	45304536	0	-	1	gene_id "ENSRNOG00000006733"; gene_version "9"; transcript_id "ENSRNOT00000127076"; transcript_version "1"; exon_number "22"; gene_name "Srgap2"; gene_source "ensembl"; gene_biotype "protein_coding"; transcript_name "Srgap2-205"; transcript_source "ensembl"; transcript_biotype "protein_coding"; protein_id "ENSRNOP00000112019"; protein_version "1";
13	ensembl	exon	45304212	45304536	0	-	.	gene_id "ENSRNOG00000006733"; gene_version "9"; transcript_id "ENSRNOT00000085967"; transcript_version "3"; exon_number "22"; gene_name "Srgap2"; gene_source "ensembl"; gene_biotype "protein_coding"; transcript_name "Srgap2-202"; transcript_source "ensembl"; transcript_biotype "protein_coding"; exon_id "ENSRNOE00000533292"; exon_version "1"; tag "Ensembl_canonical";
13	ensembl	CDS	45304212	45304536	0	-	1	gene_id "ENSRNOG00000006733"; gene_version "9"; transcript_id "ENSRNOT00000085967"; transcript_version "3"; exon_number "22"; gene_name "Srgap2"; gene_source "ensembl"; gene_biotype "protein_coding"; transcript_name "Srgap2-202"; transcript_source "ensembl"; transcript_biotype "protein_coding"; protein_id "ENSRNOP00000068925"; protein_version "1"; tag "Ensembl_canonical";
13	ensembl	exon	45304212	45304536	0	-	.	gene_id "ENSRNOG00000006733"; gene_version "9"; transcript_id "ENSRNOT00000118487"; transcript_version "2"; exon_number "20"; gene_name "Srgap2"; gene_source "ensembl"; gene_biotype "protein_coding"; transcript_name "Srgap2-204"; transcript_source "ensembl"; transcript_biotype "protein_coding"; exon_id "ENSRNOE00000533292"; exon_version "1";
13	ensembl	CDS	45304212	45304536	0	-	1	gene_id "ENSRNOG00000006733"; gene_version "9"; transcript_id "ENSRNOT00000118487"; transcript_version "2"; exon_number "20"; gene_name "Srgap2"; gene_source "ensembl"; gene_biotype "protein_coding"; transcript_name "Srgap2-204"; transcript_source "ensembl"; transcript_biotype "protein_coding"; protein_id "ENSRNOP00000078553"; protein_version "2";
13	ENSEMBL114_rn	exon	45304212	45304536	18.3349605755773	-	.	gene_id "ENSRNOG00000006733"; transcript_id "ENSRNOG00000006733_tx_4"; exon_id "13_45304212_45304536_-"; exonnum "22"; txlen "6918";
13	ENSEMBL114_rn	exon	45304212	45304536	0.352742658248431	-	.	gene_id "ENSRNOG00000006733"; transcript_id "ENSRNOG00000006733_tx_5"; exon_id "13_45304212_45304536_-"; exonnum "23"; txlen "7061";
13	ENSEMBL114_rn	exon	45304212	45304536	0.325574434898949	-	.	gene_id "ENSRNOG00000006733"; transcript_id "ENSRNOG00000006733_tx_6"; exon_id "13_45304212_45304536_-"; exonnum "23"; txlen "7189";
13	ensembl	three_prime_utr	45306839	45307089	0	-	.	gene_id "ENSRNOG00000006733"; gene_version "9"; transcript_id "ENSRNOT00000008976"; transcript_version "7"; gene_name "Srgap2"; gene_source "ensembl"; gene_biotype "protein_coding"; transcript_name "Srgap2-201"; transcript_source "ensembl"; transcript_biotype "protein_coding";
13	ensembl	exon	45306839	45307159	0	-	.	gene_id "ENSRNOG00000006733"; gene_version "9"; transcript_id "ENSRNOT00000008976"; transcript_version "7"; exon_number "22"; gene_name "Srgap2"; gene_source "ensembl"; gene_biotype "protein_coding"; transcript_name "Srgap2-201"; transcript_source "ensembl"; transcript_biotype "protein_coding"; exon_id "ENSRNOE00000450513"; exon_version "1";
13	ENSEMBL114_rn	exon	45306839	45307159	20.8248971083248	-	.	gene_id "ENSRNOG00000006733"; transcript_id "ENSRNOG00000006733_tx_3"; exon_id "13_45306839_45307159_-"; exonnum "22"; txlen "3655";
13	ensembl	transcript	45306839	45519297	0	-	.	gene_id "ENSRNOG00000006733"; gene_version "9"; transcript_id "ENSRNOT00000008976"; transcript_version "7"; gene_name "Srgap2"; gene_source "ensembl"; gene_biotype "protein_coding"; transcript_name "Srgap2-201"; transcript_source "ensembl"; transcript_biotype "protein_coding";
13	ensembl	stop_codon	45307090	45307092	0	-	0	gene_id "ENSRNOG00000006733"; gene_version "9"; transcript_id "ENSRNOT00000008976"; transcript_version "7"; exon_number "22"; gene_name "Srgap2"; gene_source "ensembl"; gene_biotype "protein_coding"; transcript_name "Srgap2-201"; transcript_source "ensembl"; transcript_biotype "protein_coding";
13	ensembl	CDS	45307093	45307159	0	-	1	gene_id "ENSRNOG00000006733"; gene_version "9"; transcript_id "ENSRNOT00000008976"; transcript_version "7"; exon_number "22"; gene_name "Srgap2"; gene_source "ensembl"; gene_biotype "protein_coding"; transcript_name "Srgap2-201"; transcript_source "ensembl"; transcript_biotype "protein_coding"; protein_id "ENSRNOP00000008976"; protein_version "5";
13	ensembl	exon	45307939	45308085	0	-	.	gene_id "ENSRNOG00000006733"; gene_version "9"; transcript_id "ENSRNOT00000086928"; transcript_version "3"; exon_number "19"; gene_name "Srgap2"; gene_source "ensembl"; gene_biotype "protein_coding"; transcript_name "Srgap2-203"; transcript_source "ensembl"; transcript_biotype "protein_coding"; exon_id "ENSRNOE00000062895"; exon_version "3";
13	ensembl	CDS	45307939	45308085	0	-	1	gene_id "ENSRNOG00000006733"; gene_version "9"; transcript_id "ENSRNOT00000086928"; transcript_version "3"; exon_number "19"; gene_name "Srgap2"; gene_source "ensembl"; gene_biotype "protein_coding"; transcript_name "Srgap2-203"; transcript_source "ensembl"; transcript_biotype "protein_coding"; protein_id "ENSRNOP00000070956"; protein_version "2";
13	ensembl	exon	45307939	45308085	0	-	.	gene_id "ENSRNOG00000006733"; gene_version "9"; transcript_id "ENSRNOT00000008976"; transcript_version "7"; exon_number "21"; gene_name "Srgap2"; gene_source "ensembl"; gene_biotype "protein_coding"; transcript_name "Srgap2-201"; transcript_source "ensembl"; transcript_biotype "protein_coding"; exon_id "ENSRNOE00000062895"; exon_version "3";
13	ensembl	CDS	45307939	45308085	0	-	1	gene_id "ENSRNOG00000006733"; gene_version "9"; transcript_id "ENSRNOT00000008976"; transcript_version "7"; exon_number "21"; gene_name "Srgap2"; gene_source "ensembl"; gene_biotype "protein_coding"; transcript_name "Srgap2-201"; transcript_source "ensembl"; transcript_biotype "protein_coding"; protein_id "ENSRNOP00000008976"; protein_version "5";
13	ensembl	exon	45307939	45308085	0	-	.	gene_id "ENSRNOG00000006733"; gene_version "9"; transcript_id "ENSRNOT00000127076"; transcript_version "1"; exon_number "21"; gene_name "Srgap2"; gene_source "ensembl"; gene_biotype "protein_coding"; transcript_name "Srgap2-205"; transcript_source "ensembl"; transcript_biotype "protein_coding"; exon_id "ENSRNOE00000062895"; exon_version "3";
13	ensembl	CDS	45307939	45308085	0	-	1	gene_id "ENSRNOG00000006733"; gene_version "9"; transcript_id "ENSRNOT00000127076"; transcript_version "1"; exon_number "21"; gene_name "Srgap2"; gene_source "ensembl"; gene_biotype "protein_coding"; transcript_name "Srgap2-205"; transcript_source "ensembl"; transcript_biotype "protein_coding"; protein_id "ENSRNOP00000112019"; protein_version "1";
13	ensembl	exon	45307939	45308085	0	-	.	gene_id "ENSRNOG00000006733"; gene_version "9"; transcript_id "ENSRNOT00000085967"; transcript_version "3"; exon_number "21"; gene_name "Srgap2"; gene_source "ensembl"; gene_biotype "protein_coding"; transcript_name "Srgap2-202"; transcript_source "ensembl"; transcript_biotype "protein_coding"; exon_id "ENSRNOE00000062895"; exon_version "3"; tag "Ensembl_canonical";
13	ensembl	CDS	45307939	45308085	0	-	1	gene_id "ENSRNOG00000006733"; gene_version "9"; transcript_id "ENSRNOT00000085967"; transcript_version "3"; exon_number "21"; gene_name "Srgap2"; gene_source "ensembl"; gene_biotype "protein_coding"; transcript_name "Srgap2-202"; transcript_source "ensembl"; transcript_biotype "protein_coding"; protein_id "ENSRNOP00000068925"; protein_version "1"; tag "Ensembl_canonical";
13	ensembl	exon	45307939	45308085	0	-	.	gene_id "ENSRNOG00000006733"; gene_version "9"; transcript_id "ENSRNOT00000118487"; transcript_version "2"; exon_number "19"; gene_name "Srgap2"; gene_source "ensembl"; gene_biotype "protein_coding"; transcript_name "Srgap2-204"; transcript_source "ensembl"; transcript_biotype "protein_coding"; exon_id "ENSRNOE00000062895"; exon_version "3";
13	ensembl	CDS	45307939	45308085	0	-	1	gene_id "ENSRNOG00000006733"; gene_version "9"; transcript_id "ENSRNOT00000118487"; transcript_version "2"; exon_number "19"; gene_name "Srgap2"; gene_source "ensembl"; gene_biotype "protein_coding"; transcript_name "Srgap2-204"; transcript_source "ensembl"; transcript_biotype "protein_coding"; protein_id "ENSRNOP00000078553"; protein_version "2";
13	ENSEMBL114_rn	exon	45307939	45308085	20.8248971083248	-	.	gene_id "ENSRNOG00000006733"; transcript_id "ENSRNOG00000006733_tx_3"; exon_id "13_45307939_45308085_-"; exonnum "21"; txlen "3655";
13	ENSEMBL114_rn	exon	45307939	45308085	18.3349605755773	-	.	gene_id "ENSRNOG00000006733"; transcript_id "ENSRNOG00000006733_tx_4"; exon_id "13_45307939_45308085_-"; exonnum "21"; txlen "6918";
13	ENSEMBL114_rn	exon	45307939	45308085	0.352742658248431	-	.	gene_id "ENSRNOG00000006733"; transcript_id "ENSRNOG00000006733_tx_5"; exon_id "13_45307939_45308085_-"; exonnum "22"; txlen "7061";
13	ENSEMBL114_rn	exon	45307939	45308085	0.325574434898949	-	.	gene_id "ENSRNOG00000006733"; transcript_id "ENSRNOG00000006733_tx_6"; exon_id "13_45307939_45308085_-"; exonnum "22"; txlen "7189";
13	ensembl	exon	45310011	45310191	0	-	.	gene_id "ENSRNOG00000006733"; gene_version "9"; transcript_id "ENSRNOT00000086928"; transcript_version "3"; exon_number "18"; gene_name "Srgap2"; gene_source "ensembl"; gene_biotype "protein_coding"; transcript_name "Srgap2-203"; transcript_source "ensembl"; transcript_biotype "protein_coding"; exon_id "ENSRNOE00000062054"; exon_version "1";
13	ensembl	CDS	45310011	45310191	0	-	2	gene_id "ENSRNOG00000006733"; gene_version "9"; transcript_id "ENSRNOT00000086928"; transcript_version "3"; exon_number "18"; gene_name "Srgap2"; gene_source "ensembl"; gene_biotype "protein_coding"; transcript_name "Srgap2-203"; transcript_source "ensembl"; transcript_biotype "protein_coding"; protein_id "ENSRNOP00000070956"; protein_version "2";
13	ensembl	exon	45310011	45310191	0	-	.	gene_id "ENSRNOG00000006733"; gene_version "9"; transcript_id "ENSRNOT00000008976"; transcript_version "7"; exon_number "20"; gene_name "Srgap2"; gene_source "ensembl"; gene_biotype "protein_coding"; transcript_name "Srgap2-201"; transcript_source "ensembl"; transcript_biotype "protein_coding"; exon_id "ENSRNOE00000062054"; exon_version "1";
13	ensembl	CDS	45310011	45310191	0	-	2	gene_id "ENSRNOG00000006733"; gene_version "9"; transcript_id "ENSRNOT00000008976"; transcript_version "7"; exon_number "20"; gene_name "Srgap2"; gene_source "ensembl"; gene_biotype "protein_coding"; transcript_name "Srgap2-201"; transcript_source "ensembl"; transcript_biotype "protein_coding"; protein_id "ENSRNOP00000008976"; protein_version "5";
13	ensembl	exon	45310011	45310191	0	-	.	gene_id "ENSRNOG00000006733"; gene_version "9"; transcript_id "ENSRNOT00000127076"; transcript_version "1"; exon_number "20"; gene_name "Srgap2"; gene_source "ensembl"; gene_biotype "protein_coding"; transcript_name "Srgap2-205"; transcript_source "ensembl"; transcript_biotype "protein_coding"; exon_id "ENSRNOE00000062054"; exon_version "1";
13	ensembl	CDS	45310011	45310191	0	-	2	gene_id "ENSRNOG00000006733"; gene_version "9"; transcript_id "ENSRNOT00000127076"; transcript_version "1"; exon_number "20"; gene_name "Srgap2"; gene_source "ensembl"; gene_biotype "protein_coding"; transcript_name "Srgap2-205"; transcript_source "ensembl"; transcript_biotype "protein_coding"; protein_id "ENSRNOP00000112019"; protein_version "1";
13	ensembl	exon	45310011	45310191	0	-	.	gene_id "ENSRNOG00000006733"; gene_version "9"; transcript_id "ENSRNOT00000085967"; transcript_version "3"; exon_number "20"; gene_name "Srgap2"; gene_source "ensembl"; gene_biotype "protein_coding"; transcript_name "Srgap2-202"; transcript_source "ensembl"; transcript_biotype "protein_coding"; exon_id "ENSRNOE00000062054"; exon_version "1"; tag "Ensembl_canonical";
13	ensembl	CDS	45310011	45310191	0	-	2	gene_id "ENSRNOG00000006733"; gene_version "9"; transcript_id "ENSRNOT00000085967"; transcript_version "3"; exon_number "20"; gene_name "Srgap2"; gene_source "ensembl"; gene_biotype "protein_coding"; transcript_name "Srgap2-202"; transcript_source "ensembl"; transcript_biotype "protein_coding"; protein_id "ENSRNOP00000068925"; protein_version "1"; tag "Ensembl_canonical";
13	ensembl	exon	45310011	45310191	0	-	.	gene_id "ENSRNOG00000006733"; gene_version "9"; transcript_id "ENSRNOT00000118487"; transcript_version "2"; exon_number "18"; gene_name "Srgap2"; gene_source "ensembl"; gene_biotype "protein_coding"; transcript_name "Srgap2-204"; transcript_source "ensembl"; transcript_biotype "protein_coding"; exon_id "ENSRNOE00000062054"; exon_version "1";
13	ensembl	CDS	45310011	45310191	0	-	2	gene_id "ENSRNOG00000006733"; gene_version "9"; transcript_id "ENSRNOT00000118487"; transcript_version "2"; exon_number "18"; gene_name "Srgap2"; gene_source "ensembl"; gene_biotype "protein_coding"; transcript_name "Srgap2-204"; transcript_source "ensembl"; transcript_biotype "protein_coding"; protein_id "ENSRNOP00000078553"; protein_version "2";
13	ENSEMBL114_rn	exon	45310011	45310191	20.8248971083248	-	.	gene_id "ENSRNOG00000006733"; transcript_id "ENSRNOG00000006733_tx_3"; exon_id "13_45310011_45310191_-"; exonnum "20"; txlen "3655";
13	ENSEMBL114_rn	exon	45310011	45310191	18.3349605755773	-	.	gene_id "ENSRNOG00000006733"; transcript_id "ENSRNOG00000006733_tx_4"; exon_id "13_45310011_45310191_-"; exonnum "20"; txlen "6918";
13	ENSEMBL114_rn	exon	45310011	45310191	0.352742658248431	-	.	gene_id "ENSRNOG00000006733"; transcript_id "ENSRNOG00000006733_tx_5"; exon_id "13_45310011_45310191_-"; exonnum "21"; txlen "7061";
13	ENSEMBL114_rn	exon	45310011	45310191	0.325574434898949	-	.	gene_id "ENSRNOG00000006733"; transcript_id "ENSRNOG00000006733_tx_6"; exon_id "13_45310011_45310191_-"; exonnum "21"; txlen "7189";
13	ensembl	exon	45312087	45312166	0	-	.	gene_id "ENSRNOG00000006733"; gene_version "9"; transcript_id "ENSRNOT00000086928"; transcript_version "3"; exon_number "17"; gene_name "Srgap2"; gene_source "ensembl"; gene_biotype "protein_coding"; transcript_name "Srgap2-203"; transcript_source "ensembl"; transcript_biotype "protein_coding"; exon_id "ENSRNOE00000061833"; exon_version "1";
13	ensembl	CDS	45312087	45312166	0	-	1	gene_id "ENSRNOG00000006733"; gene_version "9"; transcript_id "ENSRNOT00000086928"; transcript_version "3"; exon_number "17"; gene_name "Srgap2"; gene_source "ensembl"; gene_biotype "protein_coding"; transcript_name "Srgap2-203"; transcript_source "ensembl"; transcript_biotype "protein_coding"; protein_id "ENSRNOP00000070956"; protein_version "2";
13	ensembl	exon	45312087	45312166	0	-	.	gene_id "ENSRNOG00000006733"; gene_version "9"; transcript_id "ENSRNOT00000008976"; transcript_version "7"; exon_number "19"; gene_name "Srgap2"; gene_source "ensembl"; gene_biotype "protein_coding"; transcript_name "Srgap2-201"; transcript_source "ensembl"; transcript_biotype "protein_coding"; exon_id "ENSRNOE00000061833"; exon_version "1";
13	ensembl	CDS	45312087	45312166	0	-	1	gene_id "ENSRNOG00000006733"; gene_version "9"; transcript_id "ENSRNOT00000008976"; transcript_version "7"; exon_number "19"; gene_name "Srgap2"; gene_source "ensembl"; gene_biotype "protein_coding"; transcript_name "Srgap2-201"; transcript_source "ensembl"; transcript_biotype "protein_coding"; protein_id "ENSRNOP00000008976"; protein_version "5";
13	ensembl	exon	45312087	45312166	0	-	.	gene_id "ENSRNOG00000006733"; gene_version "9"; transcript_id "ENSRNOT00000127076"; transcript_version "1"; exon_number "19"; gene_name "Srgap2"; gene_source "ensembl"; gene_biotype "protein_coding"; transcript_name "Srgap2-205"; transcript_source "ensembl"; transcript_biotype "protein_coding"; exon_id "ENSRNOE00000061833"; exon_version "1";
13	ensembl	CDS	45312087	45312166	0	-	1	gene_id "ENSRNOG00000006733"; gene_version "9"; transcript_id "ENSRNOT00000127076"; transcript_version "1"; exon_number "19"; gene_name "Srgap2"; gene_source "ensembl"; gene_biotype "protein_coding"; transcript_name "Srgap2-205"; transcript_source "ensembl"; transcript_biotype "protein_coding"; protein_id "ENSRNOP00000112019"; protein_version "1";
13	ensembl	exon	45312087	45312166	0	-	.	gene_id "ENSRNOG00000006733"; gene_version "9"; transcript_id "ENSRNOT00000085967"; transcript_version "3"; exon_number "19"; gene_name "Srgap2"; gene_source "ensembl"; gene_biotype "protein_coding"; transcript_name "Srgap2-202"; transcript_source "ensembl"; transcript_biotype "protein_coding"; exon_id "ENSRNOE00000061833"; exon_version "1"; tag "Ensembl_canonical";
13	ensembl	CDS	45312087	45312166	0	-	1	gene_id "ENSRNOG00000006733"; gene_version "9"; transcript_id "ENSRNOT00000085967"; transcript_version "3"; exon_number "19"; gene_name "Srgap2"; gene_source "ensembl"; gene_biotype "protein_coding"; transcript_name "Srgap2-202"; transcript_source "ensembl"; transcript_biotype "protein_coding"; protein_id "ENSRNOP00000068925"; protein_version "1"; tag "Ensembl_canonical";
13	ensembl	exon	45312087	45312166	0	-	.	gene_id "ENSRNOG00000006733"; gene_version "9"; transcript_id "ENSRNOT00000118487"; transcript_version "2"; exon_number "17"; gene_name "Srgap2"; gene_source "ensembl"; gene_biotype "protein_coding"; transcript_name "Srgap2-204"; transcript_source "ensembl"; transcript_biotype "protein_coding"; exon_id "ENSRNOE00000061833"; exon_version "1";
13	ensembl	CDS	45312087	45312166	0	-	1	gene_id "ENSRNOG00000006733"; gene_version "9"; transcript_id "ENSRNOT00000118487"; transcript_version "2"; exon_number "17"; gene_name "Srgap2"; gene_source "ensembl"; gene_biotype "protein_coding"; transcript_name "Srgap2-204"; transcript_source "ensembl"; transcript_biotype "protein_coding"; protein_id "ENSRNOP00000078553"; protein_version "2";
13	ENSEMBL114_rn	exon	45312087	45312166	20.8248971083248	-	.	gene_id "ENSRNOG00000006733"; transcript_id "ENSRNOG00000006733_tx_3"; exon_id "13_45312087_45312166_-"; exonnum "19"; txlen "3655";
13	ENSEMBL114_rn	exon	45312087	45312166	18.3349605755773	-	.	gene_id "ENSRNOG00000006733"; transcript_id "ENSRNOG00000006733_tx_4"; exon_id "13_45312087_45312166_-"; exonnum "19"; txlen "6918";
13	ENSEMBL114_rn	exon	45312087	45312166	0.352742658248431	-	.	gene_id "ENSRNOG00000006733"; transcript_id "ENSRNOG00000006733_tx_5"; exon_id "13_45312087_45312166_-"; exonnum "20"; txlen "7061";
13	ENSEMBL114_rn	exon	45312087	45312166	0.325574434898949	-	.	gene_id "ENSRNOG00000006733"; transcript_id "ENSRNOG00000006733_tx_6"; exon_id "13_45312087_45312166_-"; exonnum "20"; txlen "7189";
13	ensembl	exon	45315420	45315644	0	-	.	gene_id "ENSRNOG00000006733"; gene_version "9"; transcript_id "ENSRNOT00000086928"; transcript_version "3"; exon_number "16"; gene_name "Srgap2"; gene_source "ensembl"; gene_biotype "protein_coding"; transcript_name "Srgap2-203"; transcript_source "ensembl"; transcript_biotype "protein_coding"; exon_id "ENSRNOE00000062842"; exon_version "1";
13	ensembl	CDS	45315420	45315644	0	-	1	gene_id "ENSRNOG00000006733"; gene_version "9"; transcript_id "ENSRNOT00000086928"; transcript_version "3"; exon_number "16"; gene_name "Srgap2"; gene_source "ensembl"; gene_biotype "protein_coding"; transcript_name "Srgap2-203"; transcript_source "ensembl"; transcript_biotype "protein_coding"; protein_id "ENSRNOP00000070956"; protein_version "2";
13	ensembl	exon	45315420	45315644	0	-	.	gene_id "ENSRNOG00000006733"; gene_version "9"; transcript_id "ENSRNOT00000008976"; transcript_version "7"; exon_number "18"; gene_name "Srgap2"; gene_source "ensembl"; gene_biotype "protein_coding"; transcript_name "Srgap2-201"; transcript_source "ensembl"; transcript_biotype "protein_coding"; exon_id "ENSRNOE00000062842"; exon_version "1";
13	ensembl	CDS	45315420	45315644	0	-	1	gene_id "ENSRNOG00000006733"; gene_version "9"; transcript_id "ENSRNOT00000008976"; transcript_version "7"; exon_number "18"; gene_name "Srgap2"; gene_source "ensembl"; gene_biotype "protein_coding"; transcript_name "Srgap2-201"; transcript_source "ensembl"; transcript_biotype "protein_coding"; protein_id "ENSRNOP00000008976"; protein_version "5";
13	ensembl	exon	45315420	45315644	0	-	.	gene_id "ENSRNOG00000006733"; gene_version "9"; transcript_id "ENSRNOT00000127076"; transcript_version "1"; exon_number "18"; gene_name "Srgap2"; gene_source "ensembl"; gene_biotype "protein_coding"; transcript_name "Srgap2-205"; transcript_source "ensembl"; transcript_biotype "protein_coding"; exon_id "ENSRNOE00000062842"; exon_version "1";
13	ensembl	CDS	45315420	45315644	0	-	1	gene_id "ENSRNOG00000006733"; gene_version "9"; transcript_id "ENSRNOT00000127076"; transcript_version "1"; exon_number "18"; gene_name "Srgap2"; gene_source "ensembl"; gene_biotype "protein_coding"; transcript_name "Srgap2-205"; transcript_source "ensembl"; transcript_biotype "protein_coding"; protein_id "ENSRNOP00000112019"; protein_version "1";
13	ensembl	exon	45315420	45315644	0	-	.	gene_id "ENSRNOG00000006733"; gene_version "9"; transcript_id "ENSRNOT00000085967"; transcript_version "3"; exon_number "18"; gene_name "Srgap2"; gene_source "ensembl"; gene_biotype "protein_coding"; transcript_name "Srgap2-202"; transcript_source "ensembl"; transcript_biotype "protein_coding"; exon_id "ENSRNOE00000062842"; exon_version "1"; tag "Ensembl_canonical";
13	ensembl	CDS	45315420	45315644	0	-	1	gene_id "ENSRNOG00000006733"; gene_version "9"; transcript_id "ENSRNOT00000085967"; transcript_version "3"; exon_number "18"; gene_name "Srgap2"; gene_source "ensembl"; gene_biotype "protein_coding"; transcript_name "Srgap2-202"; transcript_source "ensembl"; transcript_biotype "protein_coding"; protein_id "ENSRNOP00000068925"; protein_version "1"; tag "Ensembl_canonical";
13	ensembl	exon	45315420	45315644	0	-	.	gene_id "ENSRNOG00000006733"; gene_version "9"; transcript_id "ENSRNOT00000118487"; transcript_version "2"; exon_number "16"; gene_name "Srgap2"; gene_source "ensembl"; gene_biotype "protein_coding"; transcript_name "Srgap2-204"; transcript_source "ensembl"; transcript_biotype "protein_coding"; exon_id "ENSRNOE00000062842"; exon_version "1";
13	ensembl	CDS	45315420	45315644	0	-	1	gene_id "ENSRNOG00000006733"; gene_version "9"; transcript_id "ENSRNOT00000118487"; transcript_version "2"; exon_number "16"; gene_name "Srgap2"; gene_source "ensembl"; gene_biotype "protein_coding"; transcript_name "Srgap2-204"; transcript_source "ensembl"; transcript_biotype "protein_coding"; protein_id "ENSRNOP00000078553"; protein_version "2";
13	ENSEMBL114_rn	exon	45315420	45315644	20.8248971083248	-	.	gene_id "ENSRNOG00000006733"; transcript_id "ENSRNOG00000006733_tx_3"; exon_id "13_45315420_45315644_-"; exonnum "18"; txlen "3655";
13	ENSEMBL114_rn	exon	45315420	45315644	18.3349605755773	-	.	gene_id "ENSRNOG00000006733"; transcript_id "ENSRNOG00000006733_tx_4"; exon_id "13_45315420_45315644_-"; exonnum "18"; txlen "6918";
13	ENSEMBL114_rn	exon	45315420	45315644	0.352742658248431	-	.	gene_id "ENSRNOG00000006733"; transcript_id "ENSRNOG00000006733_tx_5"; exon_id "13_45315420_45315644_-"; exonnum "19"; txlen "7061";
13	ENSEMBL114_rn	exon	45315420	45315644	0.325574434898949	-	.	gene_id "ENSRNOG00000006733"; transcript_id "ENSRNOG00000006733_tx_6"; exon_id "13_45315420_45315644_-"; exonnum "19"; txlen "7189";
13	ensembl	exon	45321133	45321238	0	-	.	gene_id "ENSRNOG00000006733"; gene_version "9"; transcript_id "ENSRNOT00000086928"; transcript_version "3"; exon_number "15"; gene_name "Srgap2"; gene_source "ensembl"; gene_biotype "protein_coding"; transcript_name "Srgap2-203"; transcript_source "ensembl"; transcript_biotype "protein_coding"; exon_id "ENSRNOE00000062783"; exon_version "1";
13	ensembl	CDS	45321133	45321238	0	-	2	gene_id "ENSRNOG00000006733"; gene_version "9"; transcript_id "ENSRNOT00000086928"; transcript_version "3"; exon_number "15"; gene_name "Srgap2"; gene_source "ensembl"; gene_biotype "protein_coding"; transcript_name "Srgap2-203"; transcript_source "ensembl"; transcript_biotype "protein_coding"; protein_id "ENSRNOP00000070956"; protein_version "2";
13	ensembl	exon	45321133	45321238	0	-	.	gene_id "ENSRNOG00000006733"; gene_version "9"; transcript_id "ENSRNOT00000008976"; transcript_version "7"; exon_number "17"; gene_name "Srgap2"; gene_source "ensembl"; gene_biotype "protein_coding"; transcript_name "Srgap2-201"; transcript_source "ensembl"; transcript_biotype "protein_coding"; exon_id "ENSRNOE00000062783"; exon_version "1";
13	ensembl	CDS	45321133	45321238	0	-	2	gene_id "ENSRNOG00000006733"; gene_version "9"; transcript_id "ENSRNOT00000008976"; transcript_version "7"; exon_number "17"; gene_name "Srgap2"; gene_source "ensembl"; gene_biotype "protein_coding"; transcript_name "Srgap2-201"; transcript_source "ensembl"; transcript_biotype "protein_coding"; protein_id "ENSRNOP00000008976"; protein_version "5";
13	ensembl	exon	45321133	45321238	0	-	.	gene_id "ENSRNOG00000006733"; gene_version "9"; transcript_id "ENSRNOT00000127076"; transcript_version "1"; exon_number "17"; gene_name "Srgap2"; gene_source "ensembl"; gene_biotype "protein_coding"; transcript_name "Srgap2-205"; transcript_source "ensembl"; transcript_biotype "protein_coding"; exon_id "ENSRNOE00000062783"; exon_version "1";
13	ensembl	CDS	45321133	45321238	0	-	2	gene_id "ENSRNOG00000006733"; gene_version "9"; transcript_id "ENSRNOT00000127076"; transcript_version "1"; exon_number "17"; gene_name "Srgap2"; gene_source "ensembl"; gene_biotype "protein_coding"; transcript_name "Srgap2-205"; transcript_source "ensembl"; transcript_biotype "protein_coding"; protein_id "ENSRNOP00000112019"; protein_version "1";
13	ensembl	exon	45321133	45321238	0	-	.	gene_id "ENSRNOG00000006733"; gene_version "9"; transcript_id "ENSRNOT00000085967"; transcript_version "3"; exon_number "17"; gene_name "Srgap2"; gene_source "ensembl"; gene_biotype "protein_coding"; transcript_name "Srgap2-202"; transcript_source "ensembl"; transcript_biotype "protein_coding"; exon_id "ENSRNOE00000062783"; exon_version "1"; tag "Ensembl_canonical";
13	ensembl	CDS	45321133	45321238	0	-	2	gene_id "ENSRNOG00000006733"; gene_version "9"; transcript_id "ENSRNOT00000085967"; transcript_version "3"; exon_number "17"; gene_name "Srgap2"; gene_source "ensembl"; gene_biotype "protein_coding"; transcript_name "Srgap2-202"; transcript_source "ensembl"; transcript_biotype "protein_coding"; protein_id "ENSRNOP00000068925"; protein_version "1"; tag "Ensembl_canonical";
13	ensembl	exon	45321133	45321238	0	-	.	gene_id "ENSRNOG00000006733"; gene_version "9"; transcript_id "ENSRNOT00000118487"; transcript_version "2"; exon_number "15"; gene_name "Srgap2"; gene_source "ensembl"; gene_biotype "protein_coding"; transcript_name "Srgap2-204"; transcript_source "ensembl"; transcript_biotype "protein_coding"; exon_id "ENSRNOE00000062783"; exon_version "1";
13	ensembl	CDS	45321133	45321238	0	-	2	gene_id "ENSRNOG00000006733"; gene_version "9"; transcript_id "ENSRNOT00000118487"; transcript_version "2"; exon_number "15"; gene_name "Srgap2"; gene_source "ensembl"; gene_biotype "protein_coding"; transcript_name "Srgap2-204"; transcript_source "ensembl"; transcript_biotype "protein_coding"; protein_id "ENSRNOP00000078553"; protein_version "2";
13	ENSEMBL114_rn	exon	45321133	45321238	20.8248971083248	-	.	gene_id "ENSRNOG00000006733"; transcript_id "ENSRNOG00000006733_tx_3"; exon_id "13_45321133_45321238_-"; exonnum "17"; txlen "3655";
13	ENSEMBL114_rn	exon	45321133	45321238	18.3349605755773	-	.	gene_id "ENSRNOG00000006733"; transcript_id "ENSRNOG00000006733_tx_4"; exon_id "13_45321133_45321238_-"; exonnum "17"; txlen "6918";
13	ENSEMBL114_rn	exon	45321133	45321238	0.352742658248431	-	.	gene_id "ENSRNOG00000006733"; transcript_id "ENSRNOG00000006733_tx_5"; exon_id "13_45321133_45321238_-"; exonnum "18"; txlen "7061";
13	ENSEMBL114_rn	exon	45321133	45321238	0.325574434898949	-	.	gene_id "ENSRNOG00000006733"; transcript_id "ENSRNOG00000006733_tx_6"; exon_id "13_45321133_45321238_-"; exonnum "18"; txlen "7189";
13	ensembl	exon	45323559	45323693	0	-	.	gene_id "ENSRNOG00000006733"; gene_version "9"; transcript_id "ENSRNOT00000086928"; transcript_version "3"; exon_number "14"; gene_name "Srgap2"; gene_source "ensembl"; gene_biotype "protein_coding"; transcript_name "Srgap2-203"; transcript_source "ensembl"; transcript_biotype "protein_coding"; exon_id "ENSRNOE00000487642"; exon_version "1";
13	ensembl	CDS	45323559	45323693	0	-	2	gene_id "ENSRNOG00000006733"; gene_version "9"; transcript_id "ENSRNOT00000086928"; transcript_version "3"; exon_number "14"; gene_name "Srgap2"; gene_source "ensembl"; gene_biotype "protein_coding"; transcript_name "Srgap2-203"; transcript_source "ensembl"; transcript_biotype "protein_coding"; protein_id "ENSRNOP00000070956"; protein_version "2";
13	ensembl	exon	45323559	45323693	0	-	.	gene_id "ENSRNOG00000006733"; gene_version "9"; transcript_id "ENSRNOT00000008976"; transcript_version "7"; exon_number "16"; gene_name "Srgap2"; gene_source "ensembl"; gene_biotype "protein_coding"; transcript_name "Srgap2-201"; transcript_source "ensembl"; transcript_biotype "protein_coding"; exon_id "ENSRNOE00000487642"; exon_version "1";
13	ensembl	CDS	45323559	45323693	0	-	2	gene_id "ENSRNOG00000006733"; gene_version "9"; transcript_id "ENSRNOT00000008976"; transcript_version "7"; exon_number "16"; gene_name "Srgap2"; gene_source "ensembl"; gene_biotype "protein_coding"; transcript_name "Srgap2-201"; transcript_source "ensembl"; transcript_biotype "protein_coding"; protein_id "ENSRNOP00000008976"; protein_version "5";
13	ensembl	exon	45323559	45323693	0	-	.	gene_id "ENSRNOG00000006733"; gene_version "9"; transcript_id "ENSRNOT00000127076"; transcript_version "1"; exon_number "16"; gene_name "Srgap2"; gene_source "ensembl"; gene_biotype "protein_coding"; transcript_name "Srgap2-205"; transcript_source "ensembl"; transcript_biotype "protein_coding"; exon_id "ENSRNOE00000487642"; exon_version "1";
13	ensembl	CDS	45323559	45323693	0	-	2	gene_id "ENSRNOG00000006733"; gene_version "9"; transcript_id "ENSRNOT00000127076"; transcript_version "1"; exon_number "16"; gene_name "Srgap2"; gene_source "ensembl"; gene_biotype "protein_coding"; transcript_name "Srgap2-205"; transcript_source "ensembl"; transcript_biotype "protein_coding"; protein_id "ENSRNOP00000112019"; protein_version "1";
13	ensembl	exon	45323559	45323693	0	-	.	gene_id "ENSRNOG00000006733"; gene_version "9"; transcript_id "ENSRNOT00000085967"; transcript_version "3"; exon_number "16"; gene_name "Srgap2"; gene_source "ensembl"; gene_biotype "protein_coding"; transcript_name "Srgap2-202"; transcript_source "ensembl"; transcript_biotype "protein_coding"; exon_id "ENSRNOE00000487642"; exon_version "1"; tag "Ensembl_canonical";
13	ensembl	CDS	45323559	45323693	0	-	2	gene_id "ENSRNOG00000006733"; gene_version "9"; transcript_id "ENSRNOT00000085967"; transcript_version "3"; exon_number "16"; gene_name "Srgap2"; gene_source "ensembl"; gene_biotype "protein_coding"; transcript_name "Srgap2-202"; transcript_source "ensembl"; transcript_biotype "protein_coding"; protein_id "ENSRNOP00000068925"; protein_version "1"; tag "Ensembl_canonical";
13	ensembl	exon	45323559	45323693	0	-	.	gene_id "ENSRNOG00000006733"; gene_version "9"; transcript_id "ENSRNOT00000118487"; transcript_version "2"; exon_number "14"; gene_name "Srgap2"; gene_source "ensembl"; gene_biotype "protein_coding"; transcript_name "Srgap2-204"; transcript_source "ensembl"; transcript_biotype "protein_coding"; exon_id "ENSRNOE00000487642"; exon_version "1";
13	ensembl	CDS	45323559	45323693	0	-	2	gene_id "ENSRNOG00000006733"; gene_version "9"; transcript_id "ENSRNOT00000118487"; transcript_version "2"; exon_number "14"; gene_name "Srgap2"; gene_source "ensembl"; gene_biotype "protein_coding"; transcript_name "Srgap2-204"; transcript_source "ensembl"; transcript_biotype "protein_coding"; protein_id "ENSRNOP00000078553"; protein_version "2";
13	ENSEMBL114_rn	exon	45323559	45323693	20.8248971083248	-	.	gene_id "ENSRNOG00000006733"; transcript_id "ENSRNOG00000006733_tx_3"; exon_id "13_45323559_45323693_-"; exonnum "16"; txlen "3655";
13	ENSEMBL114_rn	exon	45323559	45323693	18.3349605755773	-	.	gene_id "ENSRNOG00000006733"; transcript_id "ENSRNOG00000006733_tx_4"; exon_id "13_45323559_45323693_-"; exonnum "16"; txlen "6918";
13	ENSEMBL114_rn	exon	45323559	45323693	0.352742658248431	-	.	gene_id "ENSRNOG00000006733"; transcript_id "ENSRNOG00000006733_tx_5"; exon_id "13_45323559_45323693_-"; exonnum "17"; txlen "7061";
13	ENSEMBL114_rn	exon	45323559	45323693	0.325574434898949	-	.	gene_id "ENSRNOG00000006733"; transcript_id "ENSRNOG00000006733_tx_6"; exon_id "13_45323559_45323693_-"; exonnum "17"; txlen "7189";
13	ensembl	exon	45324473	45324550	0	-	.	gene_id "ENSRNOG00000006733"; gene_version "9"; transcript_id "ENSRNOT00000086928"; transcript_version "3"; exon_number "13"; gene_name "Srgap2"; gene_source "ensembl"; gene_biotype "protein_coding"; transcript_name "Srgap2-203"; transcript_source "ensembl"; transcript_biotype "protein_coding"; exon_id "ENSRNOE00000510007"; exon_version "1";
13	ensembl	CDS	45324473	45324550	0	-	2	gene_id "ENSRNOG00000006733"; gene_version "9"; transcript_id "ENSRNOT00000086928"; transcript_version "3"; exon_number "13"; gene_name "Srgap2"; gene_source "ensembl"; gene_biotype "protein_coding"; transcript_name "Srgap2-203"; transcript_source "ensembl"; transcript_biotype "protein_coding"; protein_id "ENSRNOP00000070956"; protein_version "2";
13	ensembl	exon	45324473	45324550	0	-	.	gene_id "ENSRNOG00000006733"; gene_version "9"; transcript_id "ENSRNOT00000008976"; transcript_version "7"; exon_number "15"; gene_name "Srgap2"; gene_source "ensembl"; gene_biotype "protein_coding"; transcript_name "Srgap2-201"; transcript_source "ensembl"; transcript_biotype "protein_coding"; exon_id "ENSRNOE00000510007"; exon_version "1";
13	ensembl	CDS	45324473	45324550	0	-	2	gene_id "ENSRNOG00000006733"; gene_version "9"; transcript_id "ENSRNOT00000008976"; transcript_version "7"; exon_number "15"; gene_name "Srgap2"; gene_source "ensembl"; gene_biotype "protein_coding"; transcript_name "Srgap2-201"; transcript_source "ensembl"; transcript_biotype "protein_coding"; protein_id "ENSRNOP00000008976"; protein_version "5";
13	ensembl	exon	45324473	45324550	0	-	.	gene_id "ENSRNOG00000006733"; gene_version "9"; transcript_id "ENSRNOT00000127076"; transcript_version "1"; exon_number "15"; gene_name "Srgap2"; gene_source "ensembl"; gene_biotype "protein_coding"; transcript_name "Srgap2-205"; transcript_source "ensembl"; transcript_biotype "protein_coding"; exon_id "ENSRNOE00000510007"; exon_version "1";
13	ensembl	CDS	45324473	45324550	0	-	2	gene_id "ENSRNOG00000006733"; gene_version "9"; transcript_id "ENSRNOT00000127076"; transcript_version "1"; exon_number "15"; gene_name "Srgap2"; gene_source "ensembl"; gene_biotype "protein_coding"; transcript_name "Srgap2-205"; transcript_source "ensembl"; transcript_biotype "protein_coding"; protein_id "ENSRNOP00000112019"; protein_version "1";
13	ensembl	exon	45324473	45324550	0	-	.	gene_id "ENSRNOG00000006733"; gene_version "9"; transcript_id "ENSRNOT00000085967"; transcript_version "3"; exon_number "15"; gene_name "Srgap2"; gene_source "ensembl"; gene_biotype "protein_coding"; transcript_name "Srgap2-202"; transcript_source "ensembl"; transcript_biotype "protein_coding"; exon_id "ENSRNOE00000510007"; exon_version "1"; tag "Ensembl_canonical";
13	ensembl	CDS	45324473	45324550	0	-	2	gene_id "ENSRNOG00000006733"; gene_version "9"; transcript_id "ENSRNOT00000085967"; transcript_version "3"; exon_number "15"; gene_name "Srgap2"; gene_source "ensembl"; gene_biotype "protein_coding"; transcript_name "Srgap2-202"; transcript_source "ensembl"; transcript_biotype "protein_coding"; protein_id "ENSRNOP00000068925"; protein_version "1"; tag "Ensembl_canonical";
13	ensembl	exon	45324473	45324550	0	-	.	gene_id "ENSRNOG00000006733"; gene_version "9"; transcript_id "ENSRNOT00000118487"; transcript_version "2"; exon_number "13"; gene_name "Srgap2"; gene_source "ensembl"; gene_biotype "protein_coding"; transcript_name "Srgap2-204"; transcript_source "ensembl"; transcript_biotype "protein_coding"; exon_id "ENSRNOE00000510007"; exon_version "1";
13	ensembl	CDS	45324473	45324550	0	-	2	gene_id "ENSRNOG00000006733"; gene_version "9"; transcript_id "ENSRNOT00000118487"; transcript_version "2"; exon_number "13"; gene_name "Srgap2"; gene_source "ensembl"; gene_biotype "protein_coding"; transcript_name "Srgap2-204"; transcript_source "ensembl"; transcript_biotype "protein_coding"; protein_id "ENSRNOP00000078553"; protein_version "2";
13	ENSEMBL114_rn	exon	45324473	45324550	20.8248971083248	-	.	gene_id "ENSRNOG00000006733"; transcript_id "ENSRNOG00000006733_tx_3"; exon_id "13_45324473_45324550_-"; exonnum "15"; txlen "3655";
13	ENSEMBL114_rn	exon	45324473	45324550	18.3349605755773	-	.	gene_id "ENSRNOG00000006733"; transcript_id "ENSRNOG00000006733_tx_4"; exon_id "13_45324473_45324550_-"; exonnum "15"; txlen "6918";
13	ENSEMBL114_rn	exon	45324473	45324550	0.352742658248431	-	.	gene_id "ENSRNOG00000006733"; transcript_id "ENSRNOG00000006733_tx_5"; exon_id "13_45324473_45324550_-"; exonnum "16"; txlen "7061";
13	ENSEMBL114_rn	exon	45324473	45324550	0.325574434898949	-	.	gene_id "ENSRNOG00000006733"; transcript_id "ENSRNOG00000006733_tx_6"; exon_id "13_45324473_45324550_-"; exonnum "16"; txlen "7189";
13	ensembl	exon	45329021	45329081	0	-	.	gene_id "ENSRNOG00000006733"; gene_version "9"; transcript_id "ENSRNOT00000086928"; transcript_version "3"; exon_number "12"; gene_name "Srgap2"; gene_source "ensembl"; gene_biotype "protein_coding"; transcript_name "Srgap2-203"; transcript_source "ensembl"; transcript_biotype "protein_coding"; exon_id "ENSRNOE00000479955"; exon_version "1";
13	ensembl	CDS	45329021	45329081	0	-	0	gene_id "ENSRNOG00000006733"; gene_version "9"; transcript_id "ENSRNOT00000086928"; transcript_version "3"; exon_number "12"; gene_name "Srgap2"; gene_source "ensembl"; gene_biotype "protein_coding"; transcript_name "Srgap2-203"; transcript_source "ensembl"; transcript_biotype "protein_coding"; protein_id "ENSRNOP00000070956"; protein_version "2";
13	ensembl	exon	45329021	45329081	0	-	.	gene_id "ENSRNOG00000006733"; gene_version "9"; transcript_id "ENSRNOT00000008976"; transcript_version "7"; exon_number "14"; gene_name "Srgap2"; gene_source "ensembl"; gene_biotype "protein_coding"; transcript_name "Srgap2-201"; transcript_source "ensembl"; transcript_biotype "protein_coding"; exon_id "ENSRNOE00000479955"; exon_version "1";
13	ensembl	CDS	45329021	45329081	0	-	0	gene_id "ENSRNOG00000006733"; gene_version "9"; transcript_id "ENSRNOT00000008976"; transcript_version "7"; exon_number "14"; gene_name "Srgap2"; gene_source "ensembl"; gene_biotype "protein_coding"; transcript_name "Srgap2-201"; transcript_source "ensembl"; transcript_biotype "protein_coding"; protein_id "ENSRNOP00000008976"; protein_version "5";
13	ensembl	exon	45329021	45329081	0	-	.	gene_id "ENSRNOG00000006733"; gene_version "9"; transcript_id "ENSRNOT00000127076"; transcript_version "1"; exon_number "14"; gene_name "Srgap2"; gene_source "ensembl"; gene_biotype "protein_coding"; transcript_name "Srgap2-205"; transcript_source "ensembl"; transcript_biotype "protein_coding"; exon_id "ENSRNOE00000479955"; exon_version "1";
13	ensembl	CDS	45329021	45329081	0	-	0	gene_id "ENSRNOG00000006733"; gene_version "9"; transcript_id "ENSRNOT00000127076"; transcript_version "1"; exon_number "14"; gene_name "Srgap2"; gene_source "ensembl"; gene_biotype "protein_coding"; transcript_name "Srgap2-205"; transcript_source "ensembl"; transcript_biotype "protein_coding"; protein_id "ENSRNOP00000112019"; protein_version "1";
13	ensembl	exon	45329021	45329081	0	-	.	gene_id "ENSRNOG00000006733"; gene_version "9"; transcript_id "ENSRNOT00000085967"; transcript_version "3"; exon_number "14"; gene_name "Srgap2"; gene_source "ensembl"; gene_biotype "protein_coding"; transcript_name "Srgap2-202"; transcript_source "ensembl"; transcript_biotype "protein_coding"; exon_id "ENSRNOE00000479955"; exon_version "1"; tag "Ensembl_canonical";
13	ensembl	CDS	45329021	45329081	0	-	0	gene_id "ENSRNOG00000006733"; gene_version "9"; transcript_id "ENSRNOT00000085967"; transcript_version "3"; exon_number "14"; gene_name "Srgap2"; gene_source "ensembl"; gene_biotype "protein_coding"; transcript_name "Srgap2-202"; transcript_source "ensembl"; transcript_biotype "protein_coding"; protein_id "ENSRNOP00000068925"; protein_version "1"; tag "Ensembl_canonical";
13	ensembl	exon	45329021	45329081	0	-	.	gene_id "ENSRNOG00000006733"; gene_version "9"; transcript_id "ENSRNOT00000118487"; transcript_version "2"; exon_number "12"; gene_name "Srgap2"; gene_source "ensembl"; gene_biotype "protein_coding"; transcript_name "Srgap2-204"; transcript_source "ensembl"; transcript_biotype "protein_coding"; exon_id "ENSRNOE00000479955"; exon_version "1";
13	ensembl	CDS	45329021	45329081	0	-	0	gene_id "ENSRNOG00000006733"; gene_version "9"; transcript_id "ENSRNOT00000118487"; transcript_version "2"; exon_number "12"; gene_name "Srgap2"; gene_source "ensembl"; gene_biotype "protein_coding"; transcript_name "Srgap2-204"; transcript_source "ensembl"; transcript_biotype "protein_coding"; protein_id "ENSRNOP00000078553"; protein_version "2";
13	ENSEMBL114_rn	exon	45329021	45329081	20.8248971083248	-	.	gene_id "ENSRNOG00000006733"; transcript_id "ENSRNOG00000006733_tx_3"; exon_id "13_45329021_45329081_-"; exonnum "14"; txlen "3655";
13	ENSEMBL114_rn	exon	45329021	45329081	18.3349605755773	-	.	gene_id "ENSRNOG00000006733"; transcript_id "ENSRNOG00000006733_tx_4"; exon_id "13_45329021_45329081_-"; exonnum "14"; txlen "6918";
13	ENSEMBL114_rn	exon	45329021	45329081	0.352742658248431	-	.	gene_id "ENSRNOG00000006733"; transcript_id "ENSRNOG00000006733_tx_5"; exon_id "13_45329021_45329081_-"; exonnum "15"; txlen "7061";
13	ENSEMBL114_rn	exon	45329021	45329081	0.325574434898949	-	.	gene_id "ENSRNOG00000006733"; transcript_id "ENSRNOG00000006733_tx_6"; exon_id "13_45329021_45329081_-"; exonnum "15"; txlen "7189";
13	ensembl	exon	45335658	45335682	0	-	.	gene_id "ENSRNOG00000006733"; gene_version "9"; transcript_id "ENSRNOT00000086928"; transcript_version "3"; exon_number "11"; gene_name "Srgap2"; gene_source "ensembl"; gene_biotype "protein_coding"; transcript_name "Srgap2-203"; transcript_source "ensembl"; transcript_biotype "protein_coding"; exon_id "ENSRNOE00000495049"; exon_version "1";
13	ensembl	CDS	45335658	45335682	0	-	1	gene_id "ENSRNOG00000006733"; gene_version "9"; transcript_id "ENSRNOT00000086928"; transcript_version "3"; exon_number "11"; gene_name "Srgap2"; gene_source "ensembl"; gene_biotype "protein_coding"; transcript_name "Srgap2-203"; transcript_source "ensembl"; transcript_biotype "protein_coding"; protein_id "ENSRNOP00000070956"; protein_version "2";
13	ensembl	exon	45335658	45335682	0	-	.	gene_id "ENSRNOG00000006733"; gene_version "9"; transcript_id "ENSRNOT00000008976"; transcript_version "7"; exon_number "13"; gene_name "Srgap2"; gene_source "ensembl"; gene_biotype "protein_coding"; transcript_name "Srgap2-201"; transcript_source "ensembl"; transcript_biotype "protein_coding"; exon_id "ENSRNOE00000495049"; exon_version "1";
13	ensembl	CDS	45335658	45335682	0	-	1	gene_id "ENSRNOG00000006733"; gene_version "9"; transcript_id "ENSRNOT00000008976"; transcript_version "7"; exon_number "13"; gene_name "Srgap2"; gene_source "ensembl"; gene_biotype "protein_coding"; transcript_name "Srgap2-201"; transcript_source "ensembl"; transcript_biotype "protein_coding"; protein_id "ENSRNOP00000008976"; protein_version "5";
13	ensembl	exon	45335658	45335682	0	-	.	gene_id "ENSRNOG00000006733"; gene_version "9"; transcript_id "ENSRNOT00000127076"; transcript_version "1"; exon_number "13"; gene_name "Srgap2"; gene_source "ensembl"; gene_biotype "protein_coding"; transcript_name "Srgap2-205"; transcript_source "ensembl"; transcript_biotype "protein_coding"; exon_id "ENSRNOE00000495049"; exon_version "1";
13	ensembl	CDS	45335658	45335682	0	-	1	gene_id "ENSRNOG00000006733"; gene_version "9"; transcript_id "ENSRNOT00000127076"; transcript_version "1"; exon_number "13"; gene_name "Srgap2"; gene_source "ensembl"; gene_biotype "protein_coding"; transcript_name "Srgap2-205"; transcript_source "ensembl"; transcript_biotype "protein_coding"; protein_id "ENSRNOP00000112019"; protein_version "1";
13	ensembl	exon	45335658	45335682	0	-	.	gene_id "ENSRNOG00000006733"; gene_version "9"; transcript_id "ENSRNOT00000085967"; transcript_version "3"; exon_number "13"; gene_name "Srgap2"; gene_source "ensembl"; gene_biotype "protein_coding"; transcript_name "Srgap2-202"; transcript_source "ensembl"; transcript_biotype "protein_coding"; exon_id "ENSRNOE00000495049"; exon_version "1"; tag "Ensembl_canonical";
13	ensembl	CDS	45335658	45335682	0	-	1	gene_id "ENSRNOG00000006733"; gene_version "9"; transcript_id "ENSRNOT00000085967"; transcript_version "3"; exon_number "13"; gene_name "Srgap2"; gene_source "ensembl"; gene_biotype "protein_coding"; transcript_name "Srgap2-202"; transcript_source "ensembl"; transcript_biotype "protein_coding"; protein_id "ENSRNOP00000068925"; protein_version "1"; tag "Ensembl_canonical";
13	ENSEMBL114_rn	exon	45335658	45335682	20.8248971083248	-	.	gene_id "ENSRNOG00000006733"; transcript_id "ENSRNOG00000006733_tx_3"; exon_id "13_45335658_45335682_-"; exonnum "13"; txlen "3655";
13	ENSEMBL114_rn	exon	45335658	45335682	18.3349605755773	-	.	gene_id "ENSRNOG00000006733"; transcript_id "ENSRNOG00000006733_tx_4"; exon_id "13_45335658_45335682_-"; exonnum "13"; txlen "6918";
13	ENSEMBL114_rn	exon	45335658	45335682	0.352742658248431	-	.	gene_id "ENSRNOG00000006733"; transcript_id "ENSRNOG00000006733_tx_5"; exon_id "13_45335658_45335682_-"; exonnum "14"; txlen "7061";
13	ENSEMBL114_rn	exon	45335658	45335682	0.325574434898949	-	.	gene_id "ENSRNOG00000006733"; transcript_id "ENSRNOG00000006733_tx_6"; exon_id "13_45335658_45335682_-"; exonnum "14"; txlen "7189";
13	ensembl	exon	45337318	45337345	0	-	.	gene_id "ENSRNOG00000006733"; gene_version "9"; transcript_id "ENSRNOT00000086928"; transcript_version "3"; exon_number "10"; gene_name "Srgap2"; gene_source "ensembl"; gene_biotype "protein_coding"; transcript_name "Srgap2-203"; transcript_source "ensembl"; transcript_biotype "protein_coding"; exon_id "ENSRNOE00000512179"; exon_version "1";
13	ensembl	CDS	45337318	45337345	0	-	2	gene_id "ENSRNOG00000006733"; gene_version "9"; transcript_id "ENSRNOT00000086928"; transcript_version "3"; exon_number "10"; gene_name "Srgap2"; gene_source "ensembl"; gene_biotype "protein_coding"; transcript_name "Srgap2-203"; transcript_source "ensembl"; transcript_biotype "protein_coding"; protein_id "ENSRNOP00000070956"; protein_version "2";
13	ensembl	exon	45337318	45337345	0	-	.	gene_id "ENSRNOG00000006733"; gene_version "9"; transcript_id "ENSRNOT00000008976"; transcript_version "7"; exon_number "12"; gene_name "Srgap2"; gene_source "ensembl"; gene_biotype "protein_coding"; transcript_name "Srgap2-201"; transcript_source "ensembl"; transcript_biotype "protein_coding"; exon_id "ENSRNOE00000512179"; exon_version "1";
13	ensembl	CDS	45337318	45337345	0	-	2	gene_id "ENSRNOG00000006733"; gene_version "9"; transcript_id "ENSRNOT00000008976"; transcript_version "7"; exon_number "12"; gene_name "Srgap2"; gene_source "ensembl"; gene_biotype "protein_coding"; transcript_name "Srgap2-201"; transcript_source "ensembl"; transcript_biotype "protein_coding"; protein_id "ENSRNOP00000008976"; protein_version "5";
13	ensembl	exon	45337318	45337345	0	-	.	gene_id "ENSRNOG00000006733"; gene_version "9"; transcript_id "ENSRNOT00000127076"; transcript_version "1"; exon_number "12"; gene_name "Srgap2"; gene_source "ensembl"; gene_biotype "protein_coding"; transcript_name "Srgap2-205"; transcript_source "ensembl"; transcript_biotype "protein_coding"; exon_id "ENSRNOE00000512179"; exon_version "1";
13	ensembl	CDS	45337318	45337345	0	-	2	gene_id "ENSRNOG00000006733"; gene_version "9"; transcript_id "ENSRNOT00000127076"; transcript_version "1"; exon_number "12"; gene_name "Srgap2"; gene_source "ensembl"; gene_biotype "protein_coding"; transcript_name "Srgap2-205"; transcript_source "ensembl"; transcript_biotype "protein_coding"; protein_id "ENSRNOP00000112019"; protein_version "1";
13	ensembl	exon	45337318	45337345	0	-	.	gene_id "ENSRNOG00000006733"; gene_version "9"; transcript_id "ENSRNOT00000085967"; transcript_version "3"; exon_number "12"; gene_name "Srgap2"; gene_source "ensembl"; gene_biotype "protein_coding"; transcript_name "Srgap2-202"; transcript_source "ensembl"; transcript_biotype "protein_coding"; exon_id "ENSRNOE00000512179"; exon_version "1"; tag "Ensembl_canonical";
13	ensembl	CDS	45337318	45337345	0	-	2	gene_id "ENSRNOG00000006733"; gene_version "9"; transcript_id "ENSRNOT00000085967"; transcript_version "3"; exon_number "12"; gene_name "Srgap2"; gene_source "ensembl"; gene_biotype "protein_coding"; transcript_name "Srgap2-202"; transcript_source "ensembl"; transcript_biotype "protein_coding"; protein_id "ENSRNOP00000068925"; protein_version "1"; tag "Ensembl_canonical";
13	ENSEMBL114_rn	exon	45337318	45337345	20.8248971083248	-	.	gene_id "ENSRNOG00000006733"; transcript_id "ENSRNOG00000006733_tx_3"; exon_id "13_45337318_45337345_-"; exonnum "12"; txlen "3655";
13	ENSEMBL114_rn	exon	45337318	45337345	18.3349605755773	-	.	gene_id "ENSRNOG00000006733"; transcript_id "ENSRNOG00000006733_tx_4"; exon_id "13_45337318_45337345_-"; exonnum "12"; txlen "6918";
13	ENSEMBL114_rn	exon	45337318	45337345	0.352742658248431	-	.	gene_id "ENSRNOG00000006733"; transcript_id "ENSRNOG00000006733_tx_5"; exon_id "13_45337318_45337345_-"; exonnum "13"; txlen "7061";
13	ENSEMBL114_rn	exon	45337318	45337345	0.325574434898949	-	.	gene_id "ENSRNOG00000006733"; transcript_id "ENSRNOG00000006733_tx_6"; exon_id "13_45337318_45337345_-"; exonnum "13"; txlen "7189";
13	ensembl	exon	45339824	45339958	0	-	.	gene_id "ENSRNOG00000006733"; gene_version "9"; transcript_id "ENSRNOT00000118487"; transcript_version "2"; exon_number "11"; gene_name "Srgap2"; gene_source "ensembl"; gene_biotype "protein_coding"; transcript_name "Srgap2-204"; transcript_source "ensembl"; transcript_biotype "protein_coding"; exon_id "ENSRNOE00000635110"; exon_version "1";
13	ensembl	CDS	45339824	45339958	0	-	0	gene_id "ENSRNOG00000006733"; gene_version "9"; transcript_id "ENSRNOT00000118487"; transcript_version "2"; exon_number "11"; gene_name "Srgap2"; gene_source "ensembl"; gene_biotype "protein_coding"; transcript_name "Srgap2-204"; transcript_source "ensembl"; transcript_biotype "protein_coding"; protein_id "ENSRNOP00000078553"; protein_version "2";
13	ensembl	exon	45339874	45339958	0	-	.	gene_id "ENSRNOG00000006733"; gene_version "9"; transcript_id "ENSRNOT00000086928"; transcript_version "3"; exon_number "9"; gene_name "Srgap2"; gene_source "ensembl"; gene_biotype "protein_coding"; transcript_name "Srgap2-203"; transcript_source "ensembl"; transcript_biotype "protein_coding"; exon_id "ENSRNOE00000478189"; exon_version "1";
13	ensembl	CDS	45339874	45339958	0	-	0	gene_id "ENSRNOG00000006733"; gene_version "9"; transcript_id "ENSRNOT00000086928"; transcript_version "3"; exon_number "9"; gene_name "Srgap2"; gene_source "ensembl"; gene_biotype "protein_coding"; transcript_name "Srgap2-203"; transcript_source "ensembl"; transcript_biotype "protein_coding"; protein_id "ENSRNOP00000070956"; protein_version "2";
13	ensembl	exon	45339874	45339958	0	-	.	gene_id "ENSRNOG00000006733"; gene_version "9"; transcript_id "ENSRNOT00000008976"; transcript_version "7"; exon_number "11"; gene_name "Srgap2"; gene_source "ensembl"; gene_biotype "protein_coding"; transcript_name "Srgap2-201"; transcript_source "ensembl"; transcript_biotype "protein_coding"; exon_id "ENSRNOE00000478189"; exon_version "1";
13	ensembl	CDS	45339874	45339958	0	-	0	gene_id "ENSRNOG00000006733"; gene_version "9"; transcript_id "ENSRNOT00000008976"; transcript_version "7"; exon_number "11"; gene_name "Srgap2"; gene_source "ensembl"; gene_biotype "protein_coding"; transcript_name "Srgap2-201"; transcript_source "ensembl"; transcript_biotype "protein_coding"; protein_id "ENSRNOP00000008976"; protein_version "5";
13	ensembl	exon	45339874	45339958	0	-	.	gene_id "ENSRNOG00000006733"; gene_version "9"; transcript_id "ENSRNOT00000127076"; transcript_version "1"; exon_number "11"; gene_name "Srgap2"; gene_source "ensembl"; gene_biotype "protein_coding"; transcript_name "Srgap2-205"; transcript_source "ensembl"; transcript_biotype "protein_coding"; exon_id "ENSRNOE00000478189"; exon_version "1";
13	ensembl	CDS	45339874	45339958	0	-	0	gene_id "ENSRNOG00000006733"; gene_version "9"; transcript_id "ENSRNOT00000127076"; transcript_version "1"; exon_number "11"; gene_name "Srgap2"; gene_source "ensembl"; gene_biotype "protein_coding"; transcript_name "Srgap2-205"; transcript_source "ensembl"; transcript_biotype "protein_coding"; protein_id "ENSRNOP00000112019"; protein_version "1";
13	ensembl	exon	45339874	45339958	0	-	.	gene_id "ENSRNOG00000006733"; gene_version "9"; transcript_id "ENSRNOT00000085967"; transcript_version "3"; exon_number "11"; gene_name "Srgap2"; gene_source "ensembl"; gene_biotype "protein_coding"; transcript_name "Srgap2-202"; transcript_source "ensembl"; transcript_biotype "protein_coding"; exon_id "ENSRNOE00000478189"; exon_version "1"; tag "Ensembl_canonical";
13	ensembl	CDS	45339874	45339958	0	-	0	gene_id "ENSRNOG00000006733"; gene_version "9"; transcript_id "ENSRNOT00000085967"; transcript_version "3"; exon_number "11"; gene_name "Srgap2"; gene_source "ensembl"; gene_biotype "protein_coding"; transcript_name "Srgap2-202"; transcript_source "ensembl"; transcript_biotype "protein_coding"; protein_id "ENSRNOP00000068925"; protein_version "1"; tag "Ensembl_canonical";
13	ENSEMBL114_rn	exon	45339874	45339958	20.8248971083248	-	.	gene_id "ENSRNOG00000006733"; transcript_id "ENSRNOG00000006733_tx_3"; exon_id "13_45339874_45339958_-"; exonnum "11"; txlen "3655";
13	ENSEMBL114_rn	exon	45339874	45339958	18.3349605755773	-	.	gene_id "ENSRNOG00000006733"; transcript_id "ENSRNOG00000006733_tx_4"; exon_id "13_45339874_45339958_-"; exonnum "11"; txlen "6918";
13	ENSEMBL114_rn	exon	45339874	45339958	0.352742658248431	-	.	gene_id "ENSRNOG00000006733"; transcript_id "ENSRNOG00000006733_tx_5"; exon_id "13_45339874_45339958_-"; exonnum "12"; txlen "7061";
13	ENSEMBL114_rn	exon	45339874	45339958	0.325574434898949	-	.	gene_id "ENSRNOG00000006733"; transcript_id "ENSRNOG00000006733_tx_6"; exon_id "13_45339874_45339958_-"; exonnum "12"; txlen "7189";
13	ensembl	exon	45347788	45347985	0	-	.	gene_id "ENSRNOG00000006733"; gene_version "9"; transcript_id "ENSRNOT00000086928"; transcript_version "3"; exon_number "8"; gene_name "Srgap2"; gene_source "ensembl"; gene_biotype "protein_coding"; transcript_name "Srgap2-203"; transcript_source "ensembl"; transcript_biotype "protein_coding"; exon_id "ENSRNOE00000468732"; exon_version "1";
13	ensembl	CDS	45347788	45347985	0	-	0	gene_id "ENSRNOG00000006733"; gene_version "9"; transcript_id "ENSRNOT00000086928"; transcript_version "3"; exon_number "8"; gene_name "Srgap2"; gene_source "ensembl"; gene_biotype "protein_coding"; transcript_name "Srgap2-203"; transcript_source "ensembl"; transcript_biotype "protein_coding"; protein_id "ENSRNOP00000070956"; protein_version "2";
13	ensembl	exon	45347788	45347985	0	-	.	gene_id "ENSRNOG00000006733"; gene_version "9"; transcript_id "ENSRNOT00000008976"; transcript_version "7"; exon_number "10"; gene_name "Srgap2"; gene_source "ensembl"; gene_biotype "protein_coding"; transcript_name "Srgap2-201"; transcript_source "ensembl"; transcript_biotype "protein_coding"; exon_id "ENSRNOE00000468732"; exon_version "1";
13	ensembl	CDS	45347788	45347985	0	-	0	gene_id "ENSRNOG00000006733"; gene_version "9"; transcript_id "ENSRNOT00000008976"; transcript_version "7"; exon_number "10"; gene_name "Srgap2"; gene_source "ensembl"; gene_biotype "protein_coding"; transcript_name "Srgap2-201"; transcript_source "ensembl"; transcript_biotype "protein_coding"; protein_id "ENSRNOP00000008976"; protein_version "5";
13	ensembl	exon	45347788	45347985	0	-	.	gene_id "ENSRNOG00000006733"; gene_version "9"; transcript_id "ENSRNOT00000127076"; transcript_version "1"; exon_number "10"; gene_name "Srgap2"; gene_source "ensembl"; gene_biotype "protein_coding"; transcript_name "Srgap2-205"; transcript_source "ensembl"; transcript_biotype "protein_coding"; exon_id "ENSRNOE00000468732"; exon_version "1";
13	ensembl	CDS	45347788	45347985	0	-	0	gene_id "ENSRNOG00000006733"; gene_version "9"; transcript_id "ENSRNOT00000127076"; transcript_version "1"; exon_number "10"; gene_name "Srgap2"; gene_source "ensembl"; gene_biotype "protein_coding"; transcript_name "Srgap2-205"; transcript_source "ensembl"; transcript_biotype "protein_coding"; protein_id "ENSRNOP00000112019"; protein_version "1";
13	ensembl	exon	45347788	45347985	0	-	.	gene_id "ENSRNOG00000006733"; gene_version "9"; transcript_id "ENSRNOT00000085967"; transcript_version "3"; exon_number "10"; gene_name "Srgap2"; gene_source "ensembl"; gene_biotype "protein_coding"; transcript_name "Srgap2-202"; transcript_source "ensembl"; transcript_biotype "protein_coding"; exon_id "ENSRNOE00000468732"; exon_version "1"; tag "Ensembl_canonical";
13	ensembl	CDS	45347788	45347985	0	-	0	gene_id "ENSRNOG00000006733"; gene_version "9"; transcript_id "ENSRNOT00000085967"; transcript_version "3"; exon_number "10"; gene_name "Srgap2"; gene_source "ensembl"; gene_biotype "protein_coding"; transcript_name "Srgap2-202"; transcript_source "ensembl"; transcript_biotype "protein_coding"; protein_id "ENSRNOP00000068925"; protein_version "1"; tag "Ensembl_canonical";
13	ensembl	exon	45347788	45347985	0	-	.	gene_id "ENSRNOG00000006733"; gene_version "9"; transcript_id "ENSRNOT00000118487"; transcript_version "2"; exon_number "10"; gene_name "Srgap2"; gene_source "ensembl"; gene_biotype "protein_coding"; transcript_name "Srgap2-204"; transcript_source "ensembl"; transcript_biotype "protein_coding"; exon_id "ENSRNOE00000468732"; exon_version "1";
13	ensembl	CDS	45347788	45347985	0	-	0	gene_id "ENSRNOG00000006733"; gene_version "9"; transcript_id "ENSRNOT00000118487"; transcript_version "2"; exon_number "10"; gene_name "Srgap2"; gene_source "ensembl"; gene_biotype "protein_coding"; transcript_name "Srgap2-204"; transcript_source "ensembl"; transcript_biotype "protein_coding"; protein_id "ENSRNOP00000078553"; protein_version "2";
13	ENSEMBL114_rn	exon	45347788	45347985	20.8248971083248	-	.	gene_id "ENSRNOG00000006733"; transcript_id "ENSRNOG00000006733_tx_3"; exon_id "13_45347788_45347985_-"; exonnum "10"; txlen "3655";
13	ENSEMBL114_rn	exon	45347788	45347985	18.3349605755773	-	.	gene_id "ENSRNOG00000006733"; transcript_id "ENSRNOG00000006733_tx_4"; exon_id "13_45347788_45347985_-"; exonnum "10"; txlen "6918";
13	ENSEMBL114_rn	exon	45347788	45347985	0.352742658248431	-	.	gene_id "ENSRNOG00000006733"; transcript_id "ENSRNOG00000006733_tx_5"; exon_id "13_45347788_45347985_-"; exonnum "11"; txlen "7061";
13	ENSEMBL114_rn	exon	45347788	45347985	0.325574434898949	-	.	gene_id "ENSRNOG00000006733"; transcript_id "ENSRNOG00000006733_tx_6"; exon_id "13_45347788_45347985_-"; exonnum "11"; txlen "7189";
13	ensembl	exon	45349238	45349339	0	-	.	gene_id "ENSRNOG00000006733"; gene_version "9"; transcript_id "ENSRNOT00000086928"; transcript_version "3"; exon_number "7"; gene_name "Srgap2"; gene_source "ensembl"; gene_biotype "protein_coding"; transcript_name "Srgap2-203"; transcript_source "ensembl"; transcript_biotype "protein_coding"; exon_id "ENSRNOE00000467669"; exon_version "1";
13	ensembl	CDS	45349238	45349339	0	-	0	gene_id "ENSRNOG00000006733"; gene_version "9"; transcript_id "ENSRNOT00000086928"; transcript_version "3"; exon_number "7"; gene_name "Srgap2"; gene_source "ensembl"; gene_biotype "protein_coding"; transcript_name "Srgap2-203"; transcript_source "ensembl"; transcript_biotype "protein_coding"; protein_id "ENSRNOP00000070956"; protein_version "2";
13	ensembl	exon	45349238	45349339	0	-	.	gene_id "ENSRNOG00000006733"; gene_version "9"; transcript_id "ENSRNOT00000008976"; transcript_version "7"; exon_number "9"; gene_name "Srgap2"; gene_source "ensembl"; gene_biotype "protein_coding"; transcript_name "Srgap2-201"; transcript_source "ensembl"; transcript_biotype "protein_coding"; exon_id "ENSRNOE00000467669"; exon_version "1";
13	ensembl	CDS	45349238	45349339	0	-	0	gene_id "ENSRNOG00000006733"; gene_version "9"; transcript_id "ENSRNOT00000008976"; transcript_version "7"; exon_number "9"; gene_name "Srgap2"; gene_source "ensembl"; gene_biotype "protein_coding"; transcript_name "Srgap2-201"; transcript_source "ensembl"; transcript_biotype "protein_coding"; protein_id "ENSRNOP00000008976"; protein_version "5";
13	ensembl	exon	45349238	45349339	0	-	.	gene_id "ENSRNOG00000006733"; gene_version "9"; transcript_id "ENSRNOT00000127076"; transcript_version "1"; exon_number "9"; gene_name "Srgap2"; gene_source "ensembl"; gene_biotype "protein_coding"; transcript_name "Srgap2-205"; transcript_source "ensembl"; transcript_biotype "protein_coding"; exon_id "ENSRNOE00000467669"; exon_version "1";
13	ensembl	CDS	45349238	45349339	0	-	0	gene_id "ENSRNOG00000006733"; gene_version "9"; transcript_id "ENSRNOT00000127076"; transcript_version "1"; exon_number "9"; gene_name "Srgap2"; gene_source "ensembl"; gene_biotype "protein_coding"; transcript_name "Srgap2-205"; transcript_source "ensembl"; transcript_biotype "protein_coding"; protein_id "ENSRNOP00000112019"; protein_version "1";
13	ensembl	exon	45349238	45349339	0	-	.	gene_id "ENSRNOG00000006733"; gene_version "9"; transcript_id "ENSRNOT00000085967"; transcript_version "3"; exon_number "9"; gene_name "Srgap2"; gene_source "ensembl"; gene_biotype "protein_coding"; transcript_name "Srgap2-202"; transcript_source "ensembl"; transcript_biotype "protein_coding"; exon_id "ENSRNOE00000467669"; exon_version "1"; tag "Ensembl_canonical";
13	ensembl	CDS	45349238	45349339	0	-	0	gene_id "ENSRNOG00000006733"; gene_version "9"; transcript_id "ENSRNOT00000085967"; transcript_version "3"; exon_number "9"; gene_name "Srgap2"; gene_source "ensembl"; gene_biotype "protein_coding"; transcript_name "Srgap2-202"; transcript_source "ensembl"; transcript_biotype "protein_coding"; protein_id "ENSRNOP00000068925"; protein_version "1"; tag "Ensembl_canonical";
13	ensembl	exon	45349238	45349339	0	-	.	gene_id "ENSRNOG00000006733"; gene_version "9"; transcript_id "ENSRNOT00000118487"; transcript_version "2"; exon_number "9"; gene_name "Srgap2"; gene_source "ensembl"; gene_biotype "protein_coding"; transcript_name "Srgap2-204"; transcript_source "ensembl"; transcript_biotype "protein_coding"; exon_id "ENSRNOE00000467669"; exon_version "1";
13	ensembl	CDS	45349238	45349339	0	-	0	gene_id "ENSRNOG00000006733"; gene_version "9"; transcript_id "ENSRNOT00000118487"; transcript_version "2"; exon_number "9"; gene_name "Srgap2"; gene_source "ensembl"; gene_biotype "protein_coding"; transcript_name "Srgap2-204"; transcript_source "ensembl"; transcript_biotype "protein_coding"; protein_id "ENSRNOP00000078553"; protein_version "2";
13	ENSEMBL114_rn	exon	45349238	45349339	20.8248971083248	-	.	gene_id "ENSRNOG00000006733"; transcript_id "ENSRNOG00000006733_tx_3"; exon_id "13_45349238_45349339_-"; exonnum "9"; txlen "3655";
13	ENSEMBL114_rn	exon	45349238	45349339	18.3349605755773	-	.	gene_id "ENSRNOG00000006733"; transcript_id "ENSRNOG00000006733_tx_4"; exon_id "13_45349238_45349339_-"; exonnum "9"; txlen "6918";
13	ENSEMBL114_rn	exon	45349238	45349339	0.352742658248431	-	.	gene_id "ENSRNOG00000006733"; transcript_id "ENSRNOG00000006733_tx_5"; exon_id "13_45349238_45349339_-"; exonnum "10"; txlen "7061";
13	ENSEMBL114_rn	exon	45349238	45349339	0.325574434898949	-	.	gene_id "ENSRNOG00000006733"; transcript_id "ENSRNOG00000006733_tx_6"; exon_id "13_45349238_45349339_-"; exonnum "10"; txlen "7189";
13	ensembl	exon	45351889	45352113	0	-	.	gene_id "ENSRNOG00000006733"; gene_version "9"; transcript_id "ENSRNOT00000086928"; transcript_version "3"; exon_number "6"; gene_name "Srgap2"; gene_source "ensembl"; gene_biotype "protein_coding"; transcript_name "Srgap2-203"; transcript_source "ensembl"; transcript_biotype "protein_coding"; exon_id "ENSRNOE00000485743"; exon_version "1";
13	ensembl	CDS	45351889	45352113	0	-	0	gene_id "ENSRNOG00000006733"; gene_version "9"; transcript_id "ENSRNOT00000086928"; transcript_version "3"; exon_number "6"; gene_name "Srgap2"; gene_source "ensembl"; gene_biotype "protein_coding"; transcript_name "Srgap2-203"; transcript_source "ensembl"; transcript_biotype "protein_coding"; protein_id "ENSRNOP00000070956"; protein_version "2";
13	ensembl	exon	45351889	45352113	0	-	.	gene_id "ENSRNOG00000006733"; gene_version "9"; transcript_id "ENSRNOT00000008976"; transcript_version "7"; exon_number "8"; gene_name "Srgap2"; gene_source "ensembl"; gene_biotype "protein_coding"; transcript_name "Srgap2-201"; transcript_source "ensembl"; transcript_biotype "protein_coding"; exon_id "ENSRNOE00000485743"; exon_version "1";
13	ensembl	CDS	45351889	45352113	0	-	0	gene_id "ENSRNOG00000006733"; gene_version "9"; transcript_id "ENSRNOT00000008976"; transcript_version "7"; exon_number "8"; gene_name "Srgap2"; gene_source "ensembl"; gene_biotype "protein_coding"; transcript_name "Srgap2-201"; transcript_source "ensembl"; transcript_biotype "protein_coding"; protein_id "ENSRNOP00000008976"; protein_version "5";
13	ensembl	exon	45351889	45352113	0	-	.	gene_id "ENSRNOG00000006733"; gene_version "9"; transcript_id "ENSRNOT00000127076"; transcript_version "1"; exon_number "8"; gene_name "Srgap2"; gene_source "ensembl"; gene_biotype "protein_coding"; transcript_name "Srgap2-205"; transcript_source "ensembl"; transcript_biotype "protein_coding"; exon_id "ENSRNOE00000485743"; exon_version "1";
13	ensembl	CDS	45351889	45352113	0	-	0	gene_id "ENSRNOG00000006733"; gene_version "9"; transcript_id "ENSRNOT00000127076"; transcript_version "1"; exon_number "8"; gene_name "Srgap2"; gene_source "ensembl"; gene_biotype "protein_coding"; transcript_name "Srgap2-205"; transcript_source "ensembl"; transcript_biotype "protein_coding"; protein_id "ENSRNOP00000112019"; protein_version "1";
13	ensembl	exon	45351889	45352113	0	-	.	gene_id "ENSRNOG00000006733"; gene_version "9"; transcript_id "ENSRNOT00000085967"; transcript_version "3"; exon_number "8"; gene_name "Srgap2"; gene_source "ensembl"; gene_biotype "protein_coding"; transcript_name "Srgap2-202"; transcript_source "ensembl"; transcript_biotype "protein_coding"; exon_id "ENSRNOE00000485743"; exon_version "1"; tag "Ensembl_canonical";
13	ensembl	CDS	45351889	45352113	0	-	0	gene_id "ENSRNOG00000006733"; gene_version "9"; transcript_id "ENSRNOT00000085967"; transcript_version "3"; exon_number "8"; gene_name "Srgap2"; gene_source "ensembl"; gene_biotype "protein_coding"; transcript_name "Srgap2-202"; transcript_source "ensembl"; transcript_biotype "protein_coding"; protein_id "ENSRNOP00000068925"; protein_version "1"; tag "Ensembl_canonical";
13	ensembl	exon	45351889	45352113	0	-	.	gene_id "ENSRNOG00000006733"; gene_version "9"; transcript_id "ENSRNOT00000118487"; transcript_version "2"; exon_number "8"; gene_name "Srgap2"; gene_source "ensembl"; gene_biotype "protein_coding"; transcript_name "Srgap2-204"; transcript_source "ensembl"; transcript_biotype "protein_coding"; exon_id "ENSRNOE00000485743"; exon_version "1";
13	ensembl	CDS	45351889	45352113	0	-	0	gene_id "ENSRNOG00000006733"; gene_version "9"; transcript_id "ENSRNOT00000118487"; transcript_version "2"; exon_number "8"; gene_name "Srgap2"; gene_source "ensembl"; gene_biotype "protein_coding"; transcript_name "Srgap2-204"; transcript_source "ensembl"; transcript_biotype "protein_coding"; protein_id "ENSRNOP00000078553"; protein_version "2";
13	ENSEMBL114_rn	exon	45351889	45352113	20.8248971083248	-	.	gene_id "ENSRNOG00000006733"; transcript_id "ENSRNOG00000006733_tx_3"; exon_id "13_45351889_45352113_-"; exonnum "8"; txlen "3655";
13	ENSEMBL114_rn	exon	45351889	45352113	18.3349605755773	-	.	gene_id "ENSRNOG00000006733"; transcript_id "ENSRNOG00000006733_tx_4"; exon_id "13_45351889_45352113_-"; exonnum "8"; txlen "6918";
13	ENSEMBL114_rn	exon	45351889	45352113	0.352742658248431	-	.	gene_id "ENSRNOG00000006733"; transcript_id "ENSRNOG00000006733_tx_5"; exon_id "13_45351889_45352113_-"; exonnum "9"; txlen "7061";
13	ENSEMBL114_rn	exon	45351889	45352113	0.325574434898949	-	.	gene_id "ENSRNOG00000006733"; transcript_id "ENSRNOG00000006733_tx_6"; exon_id "13_45351889_45352113_-"; exonnum "9"; txlen "7189";
13	ensembl	exon	45360179	45360307	0	-	.	gene_id "ENSRNOG00000006733"; gene_version "9"; transcript_id "ENSRNOT00000086928"; transcript_version "3"; exon_number "5"; gene_name "Srgap2"; gene_source "ensembl"; gene_biotype "protein_coding"; transcript_name "Srgap2-203"; transcript_source "ensembl"; transcript_biotype "protein_coding"; exon_id "ENSRNOE00000489235"; exon_version "1";
13	ensembl	CDS	45360179	45360307	0	-	0	gene_id "ENSRNOG00000006733"; gene_version "9"; transcript_id "ENSRNOT00000086928"; transcript_version "3"; exon_number "5"; gene_name "Srgap2"; gene_source "ensembl"; gene_biotype "protein_coding"; transcript_name "Srgap2-203"; transcript_source "ensembl"; transcript_biotype "protein_coding"; protein_id "ENSRNOP00000070956"; protein_version "2";
13	ensembl	exon	45360179	45360307	0	-	.	gene_id "ENSRNOG00000006733"; gene_version "9"; transcript_id "ENSRNOT00000008976"; transcript_version "7"; exon_number "7"; gene_name "Srgap2"; gene_source "ensembl"; gene_biotype "protein_coding"; transcript_name "Srgap2-201"; transcript_source "ensembl"; transcript_biotype "protein_coding"; exon_id "ENSRNOE00000489235"; exon_version "1";
13	ensembl	CDS	45360179	45360307	0	-	0	gene_id "ENSRNOG00000006733"; gene_version "9"; transcript_id "ENSRNOT00000008976"; transcript_version "7"; exon_number "7"; gene_name "Srgap2"; gene_source "ensembl"; gene_biotype "protein_coding"; transcript_name "Srgap2-201"; transcript_source "ensembl"; transcript_biotype "protein_coding"; protein_id "ENSRNOP00000008976"; protein_version "5";
13	ensembl	exon	45360179	45360307	0	-	.	gene_id "ENSRNOG00000006733"; gene_version "9"; transcript_id "ENSRNOT00000127076"; transcript_version "1"; exon_number "7"; gene_name "Srgap2"; gene_source "ensembl"; gene_biotype "protein_coding"; transcript_name "Srgap2-205"; transcript_source "ensembl"; transcript_biotype "protein_coding"; exon_id "ENSRNOE00000489235"; exon_version "1";
13	ensembl	CDS	45360179	45360307	0	-	0	gene_id "ENSRNOG00000006733"; gene_version "9"; transcript_id "ENSRNOT00000127076"; transcript_version "1"; exon_number "7"; gene_name "Srgap2"; gene_source "ensembl"; gene_biotype "protein_coding"; transcript_name "Srgap2-205"; transcript_source "ensembl"; transcript_biotype "protein_coding"; protein_id "ENSRNOP00000112019"; protein_version "1";
13	ensembl	exon	45360179	45360307	0	-	.	gene_id "ENSRNOG00000006733"; gene_version "9"; transcript_id "ENSRNOT00000085967"; transcript_version "3"; exon_number "7"; gene_name "Srgap2"; gene_source "ensembl"; gene_biotype "protein_coding"; transcript_name "Srgap2-202"; transcript_source "ensembl"; transcript_biotype "protein_coding"; exon_id "ENSRNOE00000489235"; exon_version "1"; tag "Ensembl_canonical";
13	ensembl	CDS	45360179	45360307	0	-	0	gene_id "ENSRNOG00000006733"; gene_version "9"; transcript_id "ENSRNOT00000085967"; transcript_version "3"; exon_number "7"; gene_name "Srgap2"; gene_source "ensembl"; gene_biotype "protein_coding"; transcript_name "Srgap2-202"; transcript_source "ensembl"; transcript_biotype "protein_coding"; protein_id "ENSRNOP00000068925"; protein_version "1"; tag "Ensembl_canonical";
13	ensembl	exon	45360179	45360307	0	-	.	gene_id "ENSRNOG00000006733"; gene_version "9"; transcript_id "ENSRNOT00000118487"; transcript_version "2"; exon_number "7"; gene_name "Srgap2"; gene_source "ensembl"; gene_biotype "protein_coding"; transcript_name "Srgap2-204"; transcript_source "ensembl"; transcript_biotype "protein_coding"; exon_id "ENSRNOE00000489235"; exon_version "1";
13	ensembl	CDS	45360179	45360307	0	-	0	gene_id "ENSRNOG00000006733"; gene_version "9"; transcript_id "ENSRNOT00000118487"; transcript_version "2"; exon_number "7"; gene_name "Srgap2"; gene_source "ensembl"; gene_biotype "protein_coding"; transcript_name "Srgap2-204"; transcript_source "ensembl"; transcript_biotype "protein_coding"; protein_id "ENSRNOP00000078553"; protein_version "2";
13	ENSEMBL114_rn	exon	45360179	45360307	20.8248971083248	-	.	gene_id "ENSRNOG00000006733"; transcript_id "ENSRNOG00000006733_tx_3"; exon_id "13_45360179_45360307_-"; exonnum "7"; txlen "3655";
13	ENSEMBL114_rn	exon	45360179	45360307	18.3349605755773	-	.	gene_id "ENSRNOG00000006733"; transcript_id "ENSRNOG00000006733_tx_4"; exon_id "13_45360179_45360307_-"; exonnum "7"; txlen "6918";
13	ENSEMBL114_rn	exon	45360179	45360307	0.352742658248431	-	.	gene_id "ENSRNOG00000006733"; transcript_id "ENSRNOG00000006733_tx_5"; exon_id "13_45360179_45360307_-"; exonnum "8"; txlen "7061";
13	ENSEMBL114_rn	exon	45360179	45360307	0.325574434898949	-	.	gene_id "ENSRNOG00000006733"; transcript_id "ENSRNOG00000006733_tx_6"; exon_id "13_45360179_45360307_-"; exonnum "8"; txlen "7189";
13	ensembl	exon	45361081	45361296	0	-	.	gene_id "ENSRNOG00000006733"; gene_version "9"; transcript_id "ENSRNOT00000086928"; transcript_version "3"; exon_number "4"; gene_name "Srgap2"; gene_source "ensembl"; gene_biotype "protein_coding"; transcript_name "Srgap2-203"; transcript_source "ensembl"; transcript_biotype "protein_coding"; exon_id "ENSRNOE00000485725"; exon_version "1";
13	ensembl	CDS	45361081	45361296	0	-	0	gene_id "ENSRNOG00000006733"; gene_version "9"; transcript_id "ENSRNOT00000086928"; transcript_version "3"; exon_number "4"; gene_name "Srgap2"; gene_source "ensembl"; gene_biotype "protein_coding"; transcript_name "Srgap2-203"; transcript_source "ensembl"; transcript_biotype "protein_coding"; protein_id "ENSRNOP00000070956"; protein_version "2";
13	ensembl	exon	45361081	45361296	0	-	.	gene_id "ENSRNOG00000006733"; gene_version "9"; transcript_id "ENSRNOT00000008976"; transcript_version "7"; exon_number "6"; gene_name "Srgap2"; gene_source "ensembl"; gene_biotype "protein_coding"; transcript_name "Srgap2-201"; transcript_source "ensembl"; transcript_biotype "protein_coding"; exon_id "ENSRNOE00000485725"; exon_version "1";
13	ensembl	CDS	45361081	45361296	0	-	0	gene_id "ENSRNOG00000006733"; gene_version "9"; transcript_id "ENSRNOT00000008976"; transcript_version "7"; exon_number "6"; gene_name "Srgap2"; gene_source "ensembl"; gene_biotype "protein_coding"; transcript_name "Srgap2-201"; transcript_source "ensembl"; transcript_biotype "protein_coding"; protein_id "ENSRNOP00000008976"; protein_version "5";
13	ensembl	exon	45361081	45361296	0	-	.	gene_id "ENSRNOG00000006733"; gene_version "9"; transcript_id "ENSRNOT00000127076"; transcript_version "1"; exon_number "6"; gene_name "Srgap2"; gene_source "ensembl"; gene_biotype "protein_coding"; transcript_name "Srgap2-205"; transcript_source "ensembl"; transcript_biotype "protein_coding"; exon_id "ENSRNOE00000485725"; exon_version "1";
13	ensembl	CDS	45361081	45361296	0	-	0	gene_id "ENSRNOG00000006733"; gene_version "9"; transcript_id "ENSRNOT00000127076"; transcript_version "1"; exon_number "6"; gene_name "Srgap2"; gene_source "ensembl"; gene_biotype "protein_coding"; transcript_name "Srgap2-205"; transcript_source "ensembl"; transcript_biotype "protein_coding"; protein_id "ENSRNOP00000112019"; protein_version "1";
13	ensembl	exon	45361081	45361296	0	-	.	gene_id "ENSRNOG00000006733"; gene_version "9"; transcript_id "ENSRNOT00000085967"; transcript_version "3"; exon_number "6"; gene_name "Srgap2"; gene_source "ensembl"; gene_biotype "protein_coding"; transcript_name "Srgap2-202"; transcript_source "ensembl"; transcript_biotype "protein_coding"; exon_id "ENSRNOE00000485725"; exon_version "1"; tag "Ensembl_canonical";
13	ensembl	CDS	45361081	45361296	0	-	0	gene_id "ENSRNOG00000006733"; gene_version "9"; transcript_id "ENSRNOT00000085967"; transcript_version "3"; exon_number "6"; gene_name "Srgap2"; gene_source "ensembl"; gene_biotype "protein_coding"; transcript_name "Srgap2-202"; transcript_source "ensembl"; transcript_biotype "protein_coding"; protein_id "ENSRNOP00000068925"; protein_version "1"; tag "Ensembl_canonical";
13	ensembl	exon	45361081	45361296	0	-	.	gene_id "ENSRNOG00000006733"; gene_version "9"; transcript_id "ENSRNOT00000118487"; transcript_version "2"; exon_number "6"; gene_name "Srgap2"; gene_source "ensembl"; gene_biotype "protein_coding"; transcript_name "Srgap2-204"; transcript_source "ensembl"; transcript_biotype "protein_coding"; exon_id "ENSRNOE00000485725"; exon_version "1";
13	ensembl	CDS	45361081	45361296	0	-	0	gene_id "ENSRNOG00000006733"; gene_version "9"; transcript_id "ENSRNOT00000118487"; transcript_version "2"; exon_number "6"; gene_name "Srgap2"; gene_source "ensembl"; gene_biotype "protein_coding"; transcript_name "Srgap2-204"; transcript_source "ensembl"; transcript_biotype "protein_coding"; protein_id "ENSRNOP00000078553"; protein_version "2";
13	ENSEMBL114_rn	exon	45361081	45361296	20.8248971083248	-	.	gene_id "ENSRNOG00000006733"; transcript_id "ENSRNOG00000006733_tx_3"; exon_id "13_45361081_45361296_-"; exonnum "6"; txlen "3655";
13	ENSEMBL114_rn	exon	45361081	45361296	18.3349605755773	-	.	gene_id "ENSRNOG00000006733"; transcript_id "ENSRNOG00000006733_tx_4"; exon_id "13_45361081_45361296_-"; exonnum "6"; txlen "6918";
13	ENSEMBL114_rn	exon	45361081	45361296	0.352742658248431	-	.	gene_id "ENSRNOG00000006733"; transcript_id "ENSRNOG00000006733_tx_5"; exon_id "13_45361081_45361296_-"; exonnum "7"; txlen "7061";
13	ENSEMBL114_rn	exon	45361081	45361296	0.325574434898949	-	.	gene_id "ENSRNOG00000006733"; transcript_id "ENSRNOG00000006733_tx_6"; exon_id "13_45361081_45361296_-"; exonnum "7"; txlen "7189";
13	ensembl	exon	45367824	45367886	0	-	.	gene_id "ENSRNOG00000006733"; gene_version "9"; transcript_id "ENSRNOT00000086928"; transcript_version "3"; exon_number "3"; gene_name "Srgap2"; gene_source "ensembl"; gene_biotype "protein_coding"; transcript_name "Srgap2-203"; transcript_source "ensembl"; transcript_biotype "protein_coding"; exon_id "ENSRNOE00000504031"; exon_version "1";
13	ensembl	CDS	45367824	45367886	0	-	0	gene_id "ENSRNOG00000006733"; gene_version "9"; transcript_id "ENSRNOT00000086928"; transcript_version "3"; exon_number "3"; gene_name "Srgap2"; gene_source "ensembl"; gene_biotype "protein_coding"; transcript_name "Srgap2-203"; transcript_source "ensembl"; transcript_biotype "protein_coding"; protein_id "ENSRNOP00000070956"; protein_version "2";
13	ensembl	exon	45367824	45367886	0	-	.	gene_id "ENSRNOG00000006733"; gene_version "9"; transcript_id "ENSRNOT00000008976"; transcript_version "7"; exon_number "5"; gene_name "Srgap2"; gene_source "ensembl"; gene_biotype "protein_coding"; transcript_name "Srgap2-201"; transcript_source "ensembl"; transcript_biotype "protein_coding"; exon_id "ENSRNOE00000504031"; exon_version "1";
13	ensembl	CDS	45367824	45367886	0	-	0	gene_id "ENSRNOG00000006733"; gene_version "9"; transcript_id "ENSRNOT00000008976"; transcript_version "7"; exon_number "5"; gene_name "Srgap2"; gene_source "ensembl"; gene_biotype "protein_coding"; transcript_name "Srgap2-201"; transcript_source "ensembl"; transcript_biotype "protein_coding"; protein_id "ENSRNOP00000008976"; protein_version "5";
13	ensembl	exon	45367824	45367886	0	-	.	gene_id "ENSRNOG00000006733"; gene_version "9"; transcript_id "ENSRNOT00000127076"; transcript_version "1"; exon_number "5"; gene_name "Srgap2"; gene_source "ensembl"; gene_biotype "protein_coding"; transcript_name "Srgap2-205"; transcript_source "ensembl"; transcript_biotype "protein_coding"; exon_id "ENSRNOE00000504031"; exon_version "1";
13	ensembl	CDS	45367824	45367886	0	-	0	gene_id "ENSRNOG00000006733"; gene_version "9"; transcript_id "ENSRNOT00000127076"; transcript_version "1"; exon_number "5"; gene_name "Srgap2"; gene_source "ensembl"; gene_biotype "protein_coding"; transcript_name "Srgap2-205"; transcript_source "ensembl"; transcript_biotype "protein_coding"; protein_id "ENSRNOP00000112019"; protein_version "1";
13	ensembl	exon	45367824	45367886	0	-	.	gene_id "ENSRNOG00000006733"; gene_version "9"; transcript_id "ENSRNOT00000085967"; transcript_version "3"; exon_number "5"; gene_name "Srgap2"; gene_source "ensembl"; gene_biotype "protein_coding"; transcript_name "Srgap2-202"; transcript_source "ensembl"; transcript_biotype "protein_coding"; exon_id "ENSRNOE00000504031"; exon_version "1"; tag "Ensembl_canonical";
13	ensembl	CDS	45367824	45367886	0	-	0	gene_id "ENSRNOG00000006733"; gene_version "9"; transcript_id "ENSRNOT00000085967"; transcript_version "3"; exon_number "5"; gene_name "Srgap2"; gene_source "ensembl"; gene_biotype "protein_coding"; transcript_name "Srgap2-202"; transcript_source "ensembl"; transcript_biotype "protein_coding"; protein_id "ENSRNOP00000068925"; protein_version "1"; tag "Ensembl_canonical";
13	ensembl	exon	45367824	45367886	0	-	.	gene_id "ENSRNOG00000006733"; gene_version "9"; transcript_id "ENSRNOT00000118487"; transcript_version "2"; exon_number "5"; gene_name "Srgap2"; gene_source "ensembl"; gene_biotype "protein_coding"; transcript_name "Srgap2-204"; transcript_source "ensembl"; transcript_biotype "protein_coding"; exon_id "ENSRNOE00000504031"; exon_version "1";
13	ensembl	CDS	45367824	45367886	0	-	0	gene_id "ENSRNOG00000006733"; gene_version "9"; transcript_id "ENSRNOT00000118487"; transcript_version "2"; exon_number "5"; gene_name "Srgap2"; gene_source "ensembl"; gene_biotype "protein_coding"; transcript_name "Srgap2-204"; transcript_source "ensembl"; transcript_biotype "protein_coding"; protein_id "ENSRNOP00000078553"; protein_version "2";
13	ENSEMBL114_rn	exon	45367824	45367886	20.8248971083248	-	.	gene_id "ENSRNOG00000006733"; transcript_id "ENSRNOG00000006733_tx_3"; exon_id "13_45367824_45367886_-"; exonnum "5"; txlen "3655";
13	ENSEMBL114_rn	exon	45367824	45367886	18.3349605755773	-	.	gene_id "ENSRNOG00000006733"; transcript_id "ENSRNOG00000006733_tx_4"; exon_id "13_45367824_45367886_-"; exonnum "5"; txlen "6918";
13	ENSEMBL114_rn	exon	45367824	45367886	0.352742658248431	-	.	gene_id "ENSRNOG00000006733"; transcript_id "ENSRNOG00000006733_tx_5"; exon_id "13_45367824_45367886_-"; exonnum "6"; txlen "7061";
13	ENSEMBL114_rn	exon	45367824	45367886	0.325574434898949	-	.	gene_id "ENSRNOG00000006733"; transcript_id "ENSRNOG00000006733_tx_6"; exon_id "13_45367824_45367886_-"; exonnum "6"; txlen "7189";
13	sraer114_mid	exon	45369543	45369718	0.352742658248431	-	.	gene_id "ENSRNOG00000006733"; transcript_id "ENSRNOG00000006733_tx_5"; exon_id "13_45369543_45369718_-"; exonnum "5"; txlen "7061";
13	sraer114_mid	exon	45369543	45369718	0.325574434898949	-	.	gene_id "ENSRNOG00000006733"; transcript_id "ENSRNOG00000006733_tx_6"; exon_id "13_45369543_45369718_-"; exonnum "5"; txlen "7189";
13	ensembl	exon	45406866	45407028	0	-	.	gene_id "ENSRNOG00000006733"; gene_version "9"; transcript_id "ENSRNOT00000086928"; transcript_version "3"; exon_number "2"; gene_name "Srgap2"; gene_source "ensembl"; gene_biotype "protein_coding"; transcript_name "Srgap2-203"; transcript_source "ensembl"; transcript_biotype "protein_coding"; exon_id "ENSRNOE00000493423"; exon_version "1";
13	ensembl	CDS	45406866	45407028	0	-	1	gene_id "ENSRNOG00000006733"; gene_version "9"; transcript_id "ENSRNOT00000086928"; transcript_version "3"; exon_number "2"; gene_name "Srgap2"; gene_source "ensembl"; gene_biotype "protein_coding"; transcript_name "Srgap2-203"; transcript_source "ensembl"; transcript_biotype "protein_coding"; protein_id "ENSRNOP00000070956"; protein_version "2";
13	ensembl	exon	45406866	45407028	0	-	.	gene_id "ENSRNOG00000006733"; gene_version "9"; transcript_id "ENSRNOT00000008976"; transcript_version "7"; exon_number "4"; gene_name "Srgap2"; gene_source "ensembl"; gene_biotype "protein_coding"; transcript_name "Srgap2-201"; transcript_source "ensembl"; transcript_biotype "protein_coding"; exon_id "ENSRNOE00000493423"; exon_version "1";
13	ensembl	CDS	45406866	45407028	0	-	1	gene_id "ENSRNOG00000006733"; gene_version "9"; transcript_id "ENSRNOT00000008976"; transcript_version "7"; exon_number "4"; gene_name "Srgap2"; gene_source "ensembl"; gene_biotype "protein_coding"; transcript_name "Srgap2-201"; transcript_source "ensembl"; transcript_biotype "protein_coding"; protein_id "ENSRNOP00000008976"; protein_version "5";
13	ensembl	exon	45406866	45407028	0	-	.	gene_id "ENSRNOG00000006733"; gene_version "9"; transcript_id "ENSRNOT00000127076"; transcript_version "1"; exon_number "4"; gene_name "Srgap2"; gene_source "ensembl"; gene_biotype "protein_coding"; transcript_name "Srgap2-205"; transcript_source "ensembl"; transcript_biotype "protein_coding"; exon_id "ENSRNOE00000493423"; exon_version "1";
13	ensembl	CDS	45406866	45407028	0	-	1	gene_id "ENSRNOG00000006733"; gene_version "9"; transcript_id "ENSRNOT00000127076"; transcript_version "1"; exon_number "4"; gene_name "Srgap2"; gene_source "ensembl"; gene_biotype "protein_coding"; transcript_name "Srgap2-205"; transcript_source "ensembl"; transcript_biotype "protein_coding"; protein_id "ENSRNOP00000112019"; protein_version "1";
13	ensembl	exon	45406866	45407028	0	-	.	gene_id "ENSRNOG00000006733"; gene_version "9"; transcript_id "ENSRNOT00000085967"; transcript_version "3"; exon_number "4"; gene_name "Srgap2"; gene_source "ensembl"; gene_biotype "protein_coding"; transcript_name "Srgap2-202"; transcript_source "ensembl"; transcript_biotype "protein_coding"; exon_id "ENSRNOE00000493423"; exon_version "1"; tag "Ensembl_canonical";
13	ensembl	CDS	45406866	45407028	0	-	1	gene_id "ENSRNOG00000006733"; gene_version "9"; transcript_id "ENSRNOT00000085967"; transcript_version "3"; exon_number "4"; gene_name "Srgap2"; gene_source "ensembl"; gene_biotype "protein_coding"; transcript_name "Srgap2-202"; transcript_source "ensembl"; transcript_biotype "protein_coding"; protein_id "ENSRNOP00000068925"; protein_version "1"; tag "Ensembl_canonical";
13	ensembl	exon	45406866	45407028	0	-	.	gene_id "ENSRNOG00000006733"; gene_version "9"; transcript_id "ENSRNOT00000118487"; transcript_version "2"; exon_number "4"; gene_name "Srgap2"; gene_source "ensembl"; gene_biotype "protein_coding"; transcript_name "Srgap2-204"; transcript_source "ensembl"; transcript_biotype "protein_coding"; exon_id "ENSRNOE00000493423"; exon_version "1";
13	ensembl	CDS	45406866	45407028	0	-	1	gene_id "ENSRNOG00000006733"; gene_version "9"; transcript_id "ENSRNOT00000118487"; transcript_version "2"; exon_number "4"; gene_name "Srgap2"; gene_source "ensembl"; gene_biotype "protein_coding"; transcript_name "Srgap2-204"; transcript_source "ensembl"; transcript_biotype "protein_coding"; protein_id "ENSRNOP00000078553"; protein_version "2";
13	ENSEMBL114_rn	exon	45406866	45407028	20.8248971083248	-	.	gene_id "ENSRNOG00000006733"; transcript_id "ENSRNOG00000006733_tx_3"; exon_id "13_45406866_45407028_-"; exonnum "4"; txlen "3655";
13	ENSEMBL114_rn	exon	45406866	45407028	18.3349605755773	-	.	gene_id "ENSRNOG00000006733"; transcript_id "ENSRNOG00000006733_tx_4"; exon_id "13_45406866_45407028_-"; exonnum "4"; txlen "6918";
13	ENSEMBL114_rn	exon	45406866	45407028	0.352742658248431	-	.	gene_id "ENSRNOG00000006733"; transcript_id "ENSRNOG00000006733_tx_5"; exon_id "13_45406866_45407028_-"; exonnum "4"; txlen "7061";
13	ENSEMBL114_rn	exon	45406866	45407028	0.325574434898949	-	.	gene_id "ENSRNOG00000006733"; transcript_id "ENSRNOG00000006733_tx_6"; exon_id "13_45406866_45407028_-"; exonnum "4"; txlen "7189";
13	ensembl	CDS	45410183	45410244	0	-	0	gene_id "ENSRNOG00000006733"; gene_version "9"; transcript_id "ENSRNOT00000086928"; transcript_version "3"; exon_number "1"; gene_name "Srgap2"; gene_source "ensembl"; gene_biotype "protein_coding"; transcript_name "Srgap2-203"; transcript_source "ensembl"; transcript_biotype "protein_coding"; protein_id "ENSRNOP00000070956"; protein_version "2";
13	ensembl	exon	45410183	45410443	0	-	.	gene_id "ENSRNOG00000006733"; gene_version "9"; transcript_id "ENSRNOT00000086928"; transcript_version "3"; exon_number "1"; gene_name "Srgap2"; gene_source "ensembl"; gene_biotype "protein_coding"; transcript_name "Srgap2-203"; transcript_source "ensembl"; transcript_biotype "protein_coding"; exon_id "ENSRNOE00000763366"; exon_version "1";
13	ensembl	start_codon	45410242	45410244	0	-	0	gene_id "ENSRNOG00000006733"; gene_version "9"; transcript_id "ENSRNOT00000086928"; transcript_version "3"; exon_number "1"; gene_name "Srgap2"; gene_source "ensembl"; gene_biotype "protein_coding"; transcript_name "Srgap2-203"; transcript_source "ensembl"; transcript_biotype "protein_coding";
13	ensembl	five_prime_utr	45410245	45410443	0	-	.	gene_id "ENSRNOG00000006733"; gene_version "9"; transcript_id "ENSRNOT00000086928"; transcript_version "3"; gene_name "Srgap2"; gene_source "ensembl"; gene_biotype "protein_coding"; transcript_name "Srgap2-203"; transcript_source "ensembl"; transcript_biotype "protein_coding";
13	ensembl	exon	45430015	45430207	0	-	.	gene_id "ENSRNOG00000006733"; gene_version "9"; transcript_id "ENSRNOT00000008976"; transcript_version "7"; exon_number "3"; gene_name "Srgap2"; gene_source "ensembl"; gene_biotype "protein_coding"; transcript_name "Srgap2-201"; transcript_source "ensembl"; transcript_biotype "protein_coding"; exon_id "ENSRNOE00000480132"; exon_version "1";
13	ensembl	CDS	45430015	45430207	0	-	2	gene_id "ENSRNOG00000006733"; gene_version "9"; transcript_id "ENSRNOT00000008976"; transcript_version "7"; exon_number "3"; gene_name "Srgap2"; gene_source "ensembl"; gene_biotype "protein_coding"; transcript_name "Srgap2-201"; transcript_source "ensembl"; transcript_biotype "protein_coding"; protein_id "ENSRNOP00000008976"; protein_version "5";
13	ensembl	exon	45430015	45430207	0	-	.	gene_id "ENSRNOG00000006733"; gene_version "9"; transcript_id "ENSRNOT00000127076"; transcript_version "1"; exon_number "3"; gene_name "Srgap2"; gene_source "ensembl"; gene_biotype "protein_coding"; transcript_name "Srgap2-205"; transcript_source "ensembl"; transcript_biotype "protein_coding"; exon_id "ENSRNOE00000480132"; exon_version "1";
13	ensembl	CDS	45430015	45430207	0	-	2	gene_id "ENSRNOG00000006733"; gene_version "9"; transcript_id "ENSRNOT00000127076"; transcript_version "1"; exon_number "3"; gene_name "Srgap2"; gene_source "ensembl"; gene_biotype "protein_coding"; transcript_name "Srgap2-205"; transcript_source "ensembl"; transcript_biotype "protein_coding"; protein_id "ENSRNOP00000112019"; protein_version "1";
13	ensembl	exon	45430015	45430207	0	-	.	gene_id "ENSRNOG00000006733"; gene_version "9"; transcript_id "ENSRNOT00000085967"; transcript_version "3"; exon_number "3"; gene_name "Srgap2"; gene_source "ensembl"; gene_biotype "protein_coding"; transcript_name "Srgap2-202"; transcript_source "ensembl"; transcript_biotype "protein_coding"; exon_id "ENSRNOE00000480132"; exon_version "1"; tag "Ensembl_canonical";
13	ensembl	CDS	45430015	45430207	0	-	2	gene_id "ENSRNOG00000006733"; gene_version "9"; transcript_id "ENSRNOT00000085967"; transcript_version "3"; exon_number "3"; gene_name "Srgap2"; gene_source "ensembl"; gene_biotype "protein_coding"; transcript_name "Srgap2-202"; transcript_source "ensembl"; transcript_biotype "protein_coding"; protein_id "ENSRNOP00000068925"; protein_version "1"; tag "Ensembl_canonical";
13	ensembl	exon	45430015	45430207	0	-	.	gene_id "ENSRNOG00000006733"; gene_version "9"; transcript_id "ENSRNOT00000118487"; transcript_version "2"; exon_number "3"; gene_name "Srgap2"; gene_source "ensembl"; gene_biotype "protein_coding"; transcript_name "Srgap2-204"; transcript_source "ensembl"; transcript_biotype "protein_coding"; exon_id "ENSRNOE00000480132"; exon_version "1";
13	ensembl	CDS	45430015	45430207	0	-	2	gene_id "ENSRNOG00000006733"; gene_version "9"; transcript_id "ENSRNOT00000118487"; transcript_version "2"; exon_number "3"; gene_name "Srgap2"; gene_source "ensembl"; gene_biotype "protein_coding"; transcript_name "Srgap2-204"; transcript_source "ensembl"; transcript_biotype "protein_coding"; protein_id "ENSRNOP00000078553"; protein_version "2";
13	ENSEMBL114_rn	exon	45430015	45430207	20.8248971083248	-	.	gene_id "ENSRNOG00000006733"; transcript_id "ENSRNOG00000006733_tx_3"; exon_id "13_45430015_45430207_-"; exonnum "3"; txlen "3655";
13	ENSEMBL114_rn	exon	45430015	45430207	18.3349605755773	-	.	gene_id "ENSRNOG00000006733"; transcript_id "ENSRNOG00000006733_tx_4"; exon_id "13_45430015_45430207_-"; exonnum "3"; txlen "6918";
13	ENSEMBL114_rn	exon	45430015	45430207	0.352742658248431	-	.	gene_id "ENSRNOG00000006733"; transcript_id "ENSRNOG00000006733_tx_5"; exon_id "13_45430015_45430207_-"; exonnum "3"; txlen "7061";
13	ENSEMBL114_rn	exon	45430015	45430207	0.325574434898949	-	.	gene_id "ENSRNOG00000006733"; transcript_id "ENSRNOG00000006733_tx_6"; exon_id "13_45430015_45430207_-"; exonnum "3"; txlen "7189";
13	ensembl	CDS	45516919	45516985	0	-	0	gene_id "ENSRNOG00000006733"; gene_version "9"; transcript_id "ENSRNOT00000008976"; transcript_version "7"; exon_number "2"; gene_name "Srgap2"; gene_source "ensembl"; gene_biotype "protein_coding"; transcript_name "Srgap2-201"; transcript_source "ensembl"; transcript_biotype "protein_coding"; protein_id "ENSRNOP00000008976"; protein_version "5";
13	ensembl	CDS	45516919	45516985	0	-	0	gene_id "ENSRNOG00000006733"; gene_version "9"; transcript_id "ENSRNOT00000127076"; transcript_version "1"; exon_number "2"; gene_name "Srgap2"; gene_source "ensembl"; gene_biotype "protein_coding"; transcript_name "Srgap2-205"; transcript_source "ensembl"; transcript_biotype "protein_coding"; protein_id "ENSRNOP00000112019"; protein_version "1";
13	ensembl	CDS	45516919	45516985	0	-	0	gene_id "ENSRNOG00000006733"; gene_version "9"; transcript_id "ENSRNOT00000085967"; transcript_version "3"; exon_number "2"; gene_name "Srgap2"; gene_source "ensembl"; gene_biotype "protein_coding"; transcript_name "Srgap2-202"; transcript_source "ensembl"; transcript_biotype "protein_coding"; protein_id "ENSRNOP00000068925"; protein_version "1"; tag "Ensembl_canonical";
13	ensembl	CDS	45516919	45516985	0	-	0	gene_id "ENSRNOG00000006733"; gene_version "9"; transcript_id "ENSRNOT00000118487"; transcript_version "2"; exon_number "2"; gene_name "Srgap2"; gene_source "ensembl"; gene_biotype "protein_coding"; transcript_name "Srgap2-204"; transcript_source "ensembl"; transcript_biotype "protein_coding"; protein_id "ENSRNOP00000078553"; protein_version "2";
13	ensembl	exon	45516919	45517569	0	-	.	gene_id "ENSRNOG00000006733"; gene_version "9"; transcript_id "ENSRNOT00000008976"; transcript_version "7"; exon_number "2"; gene_name "Srgap2"; gene_source "ensembl"; gene_biotype "protein_coding"; transcript_name "Srgap2-201"; transcript_source "ensembl"; transcript_biotype "protein_coding"; exon_id "ENSRNOE00000507796"; exon_version "1";
13	ensembl	exon	45516919	45517569	0	-	.	gene_id "ENSRNOG00000006733"; gene_version "9"; transcript_id "ENSRNOT00000127076"; transcript_version "1"; exon_number "2"; gene_name "Srgap2"; gene_source "ensembl"; gene_biotype "protein_coding"; transcript_name "Srgap2-205"; transcript_source "ensembl"; transcript_biotype "protein_coding"; exon_id "ENSRNOE00000507796"; exon_version "1";
13	ensembl	exon	45516919	45517569	0	-	.	gene_id "ENSRNOG00000006733"; gene_version "9"; transcript_id "ENSRNOT00000085967"; transcript_version "3"; exon_number "2"; gene_name "Srgap2"; gene_source "ensembl"; gene_biotype "protein_coding"; transcript_name "Srgap2-202"; transcript_source "ensembl"; transcript_biotype "protein_coding"; exon_id "ENSRNOE00000507796"; exon_version "1"; tag "Ensembl_canonical";
13	ensembl	exon	45516919	45517569	0	-	.	gene_id "ENSRNOG00000006733"; gene_version "9"; transcript_id "ENSRNOT00000118487"; transcript_version "2"; exon_number "2"; gene_name "Srgap2"; gene_source "ensembl"; gene_biotype "protein_coding"; transcript_name "Srgap2-204"; transcript_source "ensembl"; transcript_biotype "protein_coding"; exon_id "ENSRNOE00000507796"; exon_version "1";
13	ENSEMBL114_rn	exon	45516919	45517569	20.8248971083248	-	.	gene_id "ENSRNOG00000006733"; transcript_id "ENSRNOG00000006733_tx_3"; exon_id "13_45516919_45517569_-"; exonnum "2"; txlen "3655";
13	ENSEMBL114_rn	exon	45516919	45517569	18.3349605755773	-	.	gene_id "ENSRNOG00000006733"; transcript_id "ENSRNOG00000006733_tx_4"; exon_id "13_45516919_45517569_-"; exonnum "2"; txlen "6918";
13	ENSEMBL114_rn	exon	45516919	45517569	0.352742658248431	-	.	gene_id "ENSRNOG00000006733"; transcript_id "ENSRNOG00000006733_tx_5"; exon_id "13_45516919_45517569_-"; exonnum "2"; txlen "7061";
13	ENSEMBL114_rn	exon	45516919	45517569	0.325574434898949	-	.	gene_id "ENSRNOG00000006733"; transcript_id "ENSRNOG00000006733_tx_6"; exon_id "13_45516919_45517569_-"; exonnum "2"; txlen "7189";
13	ensembl	start_codon	45516983	45516985	0	-	0	gene_id "ENSRNOG00000006733"; gene_version "9"; transcript_id "ENSRNOT00000008976"; transcript_version "7"; exon_number "2"; gene_name "Srgap2"; gene_source "ensembl"; gene_biotype "protein_coding"; transcript_name "Srgap2-201"; transcript_source "ensembl"; transcript_biotype "protein_coding";
13	ensembl	start_codon	45516983	45516985	0	-	0	gene_id "ENSRNOG00000006733"; gene_version "9"; transcript_id "ENSRNOT00000127076"; transcript_version "1"; exon_number "2"; gene_name "Srgap2"; gene_source "ensembl"; gene_biotype "protein_coding"; transcript_name "Srgap2-205"; transcript_source "ensembl"; transcript_biotype "protein_coding";
13	ensembl	start_codon	45516983	45516985	0	-	0	gene_id "ENSRNOG00000006733"; gene_version "9"; transcript_id "ENSRNOT00000085967"; transcript_version "3"; exon_number "2"; gene_name "Srgap2"; gene_source "ensembl"; gene_biotype "protein_coding"; transcript_name "Srgap2-202"; transcript_source "ensembl"; transcript_biotype "protein_coding"; tag "Ensembl_canonical";
13	ensembl	start_codon	45516983	45516985	0	-	0	gene_id "ENSRNOG00000006733"; gene_version "9"; transcript_id "ENSRNOT00000118487"; transcript_version "2"; exon_number "2"; gene_name "Srgap2"; gene_source "ensembl"; gene_biotype "protein_coding"; transcript_name "Srgap2-204"; transcript_source "ensembl"; transcript_biotype "protein_coding";
13	ensembl	five_prime_utr	45516986	45517569	0	-	.	gene_id "ENSRNOG00000006733"; gene_version "9"; transcript_id "ENSRNOT00000008976"; transcript_version "7"; gene_name "Srgap2"; gene_source "ensembl"; gene_biotype "protein_coding"; transcript_name "Srgap2-201"; transcript_source "ensembl"; transcript_biotype "protein_coding";
13	ensembl	five_prime_utr	45516986	45517569	0	-	.	gene_id "ENSRNOG00000006733"; gene_version "9"; transcript_id "ENSRNOT00000127076"; transcript_version "1"; gene_name "Srgap2"; gene_source "ensembl"; gene_biotype "protein_coding"; transcript_name "Srgap2-205"; transcript_source "ensembl"; transcript_biotype "protein_coding";
13	ensembl	five_prime_utr	45516986	45517569	0	-	.	gene_id "ENSRNOG00000006733"; gene_version "9"; transcript_id "ENSRNOT00000085967"; transcript_version "3"; gene_name "Srgap2"; gene_source "ensembl"; gene_biotype "protein_coding"; transcript_name "Srgap2-202"; transcript_source "ensembl"; transcript_biotype "protein_coding"; tag "Ensembl_canonical";
13	ensembl	five_prime_utr	45516986	45517569	0	-	.	gene_id "ENSRNOG00000006733"; gene_version "9"; transcript_id "ENSRNOT00000118487"; transcript_version "2"; gene_name "Srgap2"; gene_source "ensembl"; gene_biotype "protein_coding"; transcript_name "Srgap2-204"; transcript_source "ensembl"; transcript_biotype "protein_coding";
13	sraer114_ss	exon	45518299	45518541	20.8248971083248	-	.	gene_id "ENSRNOG00000006733"; transcript_id "ENSRNOG00000006733_tx_3"; exon_id "13_45518299_45518541_-"; exonnum "1"; txlen "3655";
13	sraer114_ss	exon	45518299	45518541	18.3349605755773	-	.	gene_id "ENSRNOG00000006733"; transcript_id "ENSRNOG00000006733_tx_4"; exon_id "13_45518299_45518541_-"; exonnum "1"; txlen "6918";
13	sraer114_ss	exon	45518299	45518541	0.325574434898949	-	.	gene_id "ENSRNOG00000006733"; transcript_id "ENSRNOG00000006733_tx_6"; exon_id "13_45518299_45518541_-"; exonnum "1"; txlen "7189";
13	ensembl	exon	45519183	45519297	0	-	.	gene_id "ENSRNOG00000006733"; gene_version "9"; transcript_id "ENSRNOT00000008976"; transcript_version "7"; exon_number "1"; gene_name "Srgap2"; gene_source "ensembl"; gene_biotype "protein_coding"; transcript_name "Srgap2-201"; transcript_source "ensembl"; transcript_biotype "protein_coding"; exon_id "ENSRNOE00000433575"; exon_version "1";
13	ensembl	five_prime_utr	45519183	45519297	0	-	.	gene_id "ENSRNOG00000006733"; gene_version "9"; transcript_id "ENSRNOT00000008976"; transcript_version "7"; gene_name "Srgap2"; gene_source "ensembl"; gene_biotype "protein_coding"; transcript_name "Srgap2-201"; transcript_source "ensembl"; transcript_biotype "protein_coding";
13	ENSEMBL114_rn	exon	45519183	45519297	0.352742658248431	-	.	gene_id "ENSRNOG00000006733"; transcript_id "ENSRNOG00000006733_tx_5"; exon_id "13_45519183_45519297_-"; exonnum "1"; txlen "7061";
13	ensembl	exon	45519183	45519330	0	-	.	gene_id "ENSRNOG00000006733"; gene_version "9"; transcript_id "ENSRNOT00000127076"; transcript_version "1"; exon_number "1"; gene_name "Srgap2"; gene_source "ensembl"; gene_biotype "protein_coding"; transcript_name "Srgap2-205"; transcript_source "ensembl"; transcript_biotype "protein_coding"; exon_id "ENSRNOE00000615076"; exon_version "2";
13	ensembl	five_prime_utr	45519183	45519330	0	-	.	gene_id "ENSRNOG00000006733"; gene_version "9"; transcript_id "ENSRNOT00000127076"; transcript_version "1"; gene_name "Srgap2"; gene_source "ensembl"; gene_biotype "protein_coding"; transcript_name "Srgap2-205"; transcript_source "ensembl"; transcript_biotype "protein_coding";
13	ensembl	exon	45519183	45519330	0	-	.	gene_id "ENSRNOG00000006733"; gene_version "9"; transcript_id "ENSRNOT00000085967"; transcript_version "3"; exon_number "1"; gene_name "Srgap2"; gene_source "ensembl"; gene_biotype "protein_coding"; transcript_name "Srgap2-202"; transcript_source "ensembl"; transcript_biotype "protein_coding"; exon_id "ENSRNOE00000615076"; exon_version "2"; tag "Ensembl_canonical";
13	ensembl	five_prime_utr	45519183	45519330	0	-	.	gene_id "ENSRNOG00000006733"; gene_version "9"; transcript_id "ENSRNOT00000085967"; transcript_version "3"; gene_name "Srgap2"; gene_source "ensembl"; gene_biotype "protein_coding"; transcript_name "Srgap2-202"; transcript_source "ensembl"; transcript_biotype "protein_coding"; tag "Ensembl_canonical";
13	ensembl	exon	45519183	45519330	0	-	.	gene_id "ENSRNOG00000006733"; gene_version "9"; transcript_id "ENSRNOT00000118487"; transcript_version "2"; exon_number "1"; gene_name "Srgap2"; gene_source "ensembl"; gene_biotype "protein_coding"; transcript_name "Srgap2-204"; transcript_source "ensembl"; transcript_biotype "protein_coding"; exon_id "ENSRNOE00000615076"; exon_version "2";
13	ensembl	five_prime_utr	45519183	45519330	0	-	.	gene_id "ENSRNOG00000006733"; gene_version "9"; transcript_id "ENSRNOT00000118487"; transcript_version "2"; gene_name "Srgap2"; gene_source "ensembl"; gene_biotype "protein_coding"; transcript_name "Srgap2-204"; transcript_source "ensembl"; transcript_biotype "protein_coding";
13	ensembl	exon	45531883	45532911	0	-	.	gene_id "ENSRNOG00000076952"; gene_version "1"; transcript_id "ENSRNOT00000169943"; transcript_version "1"; exon_number "3"; gene_source "ensembl"; gene_biotype "lncRNA"; transcript_source "ensembl"; transcript_biotype "lncRNA"; exon_id "ENSRNOE00000685206"; exon_version "1";
13	ensembl	transcript	45531883	45598283	0	-	.	gene_id "ENSRNOG00000076952"; gene_version "1"; transcript_id "ENSRNOT00000169943"; transcript_version "1"; gene_source "ensembl"; gene_biotype "lncRNA"; transcript_source "ensembl"; transcript_biotype "lncRNA";
13	ensembl	gene	45531883	45598588	0	-	.	gene_id "ENSRNOG00000076952"; gene_version "1"; gene_source "ensembl"; gene_biotype "lncRNA";
13	ensembl	exon	45532064	45532911	0	-	.	gene_id "ENSRNOG00000076952"; gene_version "1"; transcript_id "ENSRNOT00000159907"; transcript_version "1"; exon_number "3"; gene_source "ensembl"; gene_biotype "lncRNA"; transcript_source "ensembl"; transcript_biotype "lncRNA"; exon_id "ENSRNOE00000722933"; exon_version "1";
13	ensembl	transcript	45532064	45598259	0	-	.	gene_id "ENSRNOG00000076952"; gene_version "1"; transcript_id "ENSRNOT00000159907"; transcript_version "1"; gene_source "ensembl"; gene_biotype "lncRNA"; transcript_source "ensembl"; transcript_biotype "lncRNA";
13	ensembl	exon	45532575	45532911	0	-	.	gene_id "ENSRNOG00000076952"; gene_version "1"; transcript_id "ENSRNOT00000160896"; transcript_version "1"; exon_number "5"; gene_source "ensembl"; gene_biotype "lncRNA"; transcript_source "ensembl"; transcript_biotype "lncRNA"; exon_id "ENSRNOE00000726355"; exon_version "1";
13	ENSEMBL114_rn	exon	45532575	45532911	0.0278995946824075	-	.	gene_id "ENSRNOG00000076952"; transcript_id "ENSRNOG00000076952_tx_10"; exon_id "13_45532575_45532911_-"; exonnum "6"; txlen "1947";
13	ENSEMBL114_rn	exon	45532575	45532911	0.0278995946824075	-	.	gene_id "ENSRNOG00000076952"; transcript_id "ENSRNOG00000076952_tx_11"; exon_id "13_45532575_45532911_-"; exonnum "6"; txlen "1903";
13	ENSEMBL114_rn	exon	45532575	45532911	0.027375577243065	-	.	gene_id "ENSRNOG00000076952"; transcript_id "ENSRNOG00000076952_tx_12"; exon_id "13_45532575_45532911_-"; exonnum "4"; txlen "1759";
13	ENSEMBL114_rn	exon	45532575	45532911	0.0198589190094752	-	.	gene_id "ENSRNOG00000076952"; transcript_id "ENSRNOG00000076952_tx_14"; exon_id "13_45532575_45532911_-"; exonnum "4"; txlen "1681";
13	ENSEMBL114_rn	exon	45532575	45532911	0.0178928045191337	-	.	gene_id "ENSRNOG00000076952"; transcript_id "ENSRNOG00000076952_tx_16"; exon_id "13_45532575_45532911_-"; exonnum "6"; txlen "1364";
13	ENSEMBL114_rn	exon	45532575	45532911	0.0178928045191337	-	.	gene_id "ENSRNOG00000076952"; transcript_id "ENSRNOG00000076952_tx_17"; exon_id "13_45532575_45532911_-"; exonnum "6"; txlen "1320";
13	ENSEMBL114_rn	exon	45532575	45532911	0.014894267175693	-	.	gene_id "ENSRNOG00000076952"; transcript_id "ENSRNOG00000076952_tx_18"; exon_id "13_45532575_45532911_-"; exonnum "4"; txlen "1662";
13	ENSEMBL114_rn	exon	45532575	45532911	0.013823000619642	-	.	gene_id "ENSRNOG00000076952"; transcript_id "ENSRNOG00000076952_tx_20"; exon_id "13_45532575_45532911_-"; exonnum "5"; txlen "1825";
13	ENSEMBL114_rn	exon	45532575	45532911	0.0134005004362579	-	.	gene_id "ENSRNOG00000076952"; transcript_id "ENSRNOG00000076952_tx_21"; exon_id "13_45532575_45532911_-"; exonnum "5"; txlen "1242";
13	ENSEMBL114_rn	exon	45532575	45532911	0.00913009847615393	-	.	gene_id "ENSRNOG00000076952"; transcript_id "ENSRNOG00000076952_tx_23"; exon_id "13_45532575_45532911_-"; exonnum "4"; txlen "1079";
13	ENSEMBL114_rn	exon	45532575	45532911	0.00906010858359122	-	.	gene_id "ENSRNOG00000076952"; transcript_id "ENSRNOG00000076952_tx_24"; exon_id "13_45532575_45532911_-"; exonnum "4"; txlen "1637";
13	ENSEMBL114_rn	exon	45532575	45532911	0.00561076862930796	-	.	gene_id "ENSRNOG00000076952"; transcript_id "ENSRNOG00000076952_tx_25"; exon_id "13_45532575_45532911_-"; exonnum "7"; txlen "2020";
13	ENSEMBL114_rn	exon	45532575	45532911	0.00561076862930796	-	.	gene_id "ENSRNOG00000076952"; transcript_id "ENSRNOG00000076952_tx_26"; exon_id "13_45532575_45532911_-"; exonnum "7"; txlen "1976";
13	ENSEMBL114_rn	exon	45532575	45532911	0.120721915474703	-	.	gene_id "ENSRNOG00000076952"; transcript_id "ENSRNOG00000076952_tx_4"; exon_id "13_45532575_45532911_-"; exonnum "5"; txlen "1803";
13	ENSEMBL114_rn	exon	45532575	45532911	0.102527420828467	-	.	gene_id "ENSRNOG00000076952"; transcript_id "ENSRNOG00000076952_tx_6"; exon_id "13_45532575_45532911_-"; exonnum "5"; txlen "1759";
13	ENSEMBL114_rn	exon	45532575	45532911	0.0450996242725244	-	.	gene_id "ENSRNOG00000076952"; transcript_id "ENSRNOG00000076952_tx_8"; exon_id "13_45532575_45532911_-"; exonnum "4"; txlen "1176";
13	ensembl	transcript	45532575	45598588	0	-	.	gene_id "ENSRNOG00000076952"; gene_version "1"; transcript_id "ENSRNOT00000160896"; transcript_version "1"; gene_source "ensembl"; gene_biotype "lncRNA"; transcript_source "ensembl"; transcript_biotype "lncRNA";
13	ensembl	exon	45532782	45532911	0	-	.	gene_id "ENSRNOG00000076952"; gene_version "1"; transcript_id "ENSRNOT00000140407"; transcript_version "1"; exon_number "4"; gene_source "ensembl"; gene_biotype "lncRNA"; transcript_source "ensembl"; transcript_biotype "lncRNA"; exon_id "ENSRNOE00000734781"; exon_version "1";
13	ensembl	transcript	45532782	45598283	0	-	.	gene_id "ENSRNOG00000076952"; gene_version "1"; transcript_id "ENSRNOT00000140407"; transcript_version "1"; gene_source "ensembl"; gene_biotype "lncRNA"; transcript_source "ensembl"; transcript_biotype "lncRNA";
13	sraer114_mid	exon	45544059	45544202	0.0278995946824075	-	.	gene_id "ENSRNOG00000076952"; transcript_id "ENSRNOG00000076952_tx_10"; exon_id "13_45544059_45544202_-"; exonnum "5"; txlen "1947";
13	sraer114_mid	exon	45544059	45544202	0.0278995946824075	-	.	gene_id "ENSRNOG00000076952"; transcript_id "ENSRNOG00000076952_tx_11"; exon_id "13_45544059_45544202_-"; exonnum "5"; txlen "1903";
13	sraer114_mid	exon	45544059	45544202	0.0178928045191337	-	.	gene_id "ENSRNOG00000076952"; transcript_id "ENSRNOG00000076952_tx_16"; exon_id "13_45544059_45544202_-"; exonnum "5"; txlen "1364";
13	sraer114_mid	exon	45544059	45544202	0.0178928045191337	-	.	gene_id "ENSRNOG00000076952"; transcript_id "ENSRNOG00000076952_tx_17"; exon_id "13_45544059_45544202_-"; exonnum "5"; txlen "1320";
13	sraer114_mid	exon	45544059	45544202	0.013823000619642	-	.	gene_id "ENSRNOG00000076952"; transcript_id "ENSRNOG00000076952_tx_20"; exon_id "13_45544059_45544202_-"; exonnum "4"; txlen "1825";
13	sraer114_mid	exon	45544059	45544202	0.0134005004362579	-	.	gene_id "ENSRNOG00000076952"; transcript_id "ENSRNOG00000076952_tx_21"; exon_id "13_45544059_45544202_-"; exonnum "4"; txlen "1242";
13	sraer114_mid	exon	45544059	45544202	0.00561076862930796	-	.	gene_id "ENSRNOG00000076952"; transcript_id "ENSRNOG00000076952_tx_25"; exon_id "13_45544059_45544202_-"; exonnum "6"; txlen "2020";
13	sraer114_mid	exon	45544059	45544202	0.00561076862930796	-	.	gene_id "ENSRNOG00000076952"; transcript_id "ENSRNOG00000076952_tx_26"; exon_id "13_45544059_45544202_-"; exonnum "6"; txlen "1976";
13	ensembl	exon	45544496	45544693	0	-	.	gene_id "ENSRNOG00000076952"; gene_version "1"; transcript_id "ENSRNOT00000159907"; transcript_version "1"; exon_number "2"; gene_source "ensembl"; gene_biotype "lncRNA"; transcript_source "ensembl"; transcript_biotype "lncRNA"; exon_id "ENSRNOE00000812438"; exon_version "1";
13	ensembl	exon	45544496	45544693	0	-	.	gene_id "ENSRNOG00000076952"; gene_version "1"; transcript_id "ENSRNOT00000160896"; transcript_version "1"; exon_number "4"; gene_source "ensembl"; gene_biotype "lncRNA"; transcript_source "ensembl"; transcript_biotype "lncRNA"; exon_id "ENSRNOE00000812438"; exon_version "1";
13	ENSEMBL114_rn	exon	45544496	45544693	0.0278995946824075	-	.	gene_id "ENSRNOG00000076952"; transcript_id "ENSRNOG00000076952_tx_10"; exon_id "13_45544496_45544693_-"; exonnum "4"; txlen "1947";
13	ENSEMBL114_rn	exon	45544496	45544693	0.0278995946824075	-	.	gene_id "ENSRNOG00000076952"; transcript_id "ENSRNOG00000076952_tx_11"; exon_id "13_45544496_45544693_-"; exonnum "4"; txlen "1903";
13	ENSEMBL114_rn	exon	45544496	45544693	0.027375577243065	-	.	gene_id "ENSRNOG00000076952"; transcript_id "ENSRNOG00000076952_tx_12"; exon_id "13_45544496_45544693_-"; exonnum "3"; txlen "1759";
13	ENSEMBL114_rn	exon	45544496	45544693	0.0198589190094752	-	.	gene_id "ENSRNOG00000076952"; transcript_id "ENSRNOG00000076952_tx_14"; exon_id "13_45544496_45544693_-"; exonnum "3"; txlen "1681";
13	ENSEMBL114_rn	exon	45544496	45544693	0.0178928045191337	-	.	gene_id "ENSRNOG00000076952"; transcript_id "ENSRNOG00000076952_tx_16"; exon_id "13_45544496_45544693_-"; exonnum "4"; txlen "1364";
13	ENSEMBL114_rn	exon	45544496	45544693	0.0178928045191337	-	.	gene_id "ENSRNOG00000076952"; transcript_id "ENSRNOG00000076952_tx_17"; exon_id "13_45544496_45544693_-"; exonnum "4"; txlen "1320";
13	ENSEMBL114_rn	exon	45544496	45544693	0.014894267175693	-	.	gene_id "ENSRNOG00000076952"; transcript_id "ENSRNOG00000076952_tx_18"; exon_id "13_45544496_45544693_-"; exonnum "3"; txlen "1662";
13	ENSEMBL114_rn	exon	45544496	45544693	0.013823000619642	-	.	gene_id "ENSRNOG00000076952"; transcript_id "ENSRNOG00000076952_tx_20"; exon_id "13_45544496_45544693_-"; exonnum "3"; txlen "1825";
13	ENSEMBL114_rn	exon	45544496	45544693	0.0134005004362579	-	.	gene_id "ENSRNOG00000076952"; transcript_id "ENSRNOG00000076952_tx_21"; exon_id "13_45544496_45544693_-"; exonnum "3"; txlen "1242";
13	ENSEMBL114_rn	exon	45544496	45544693	0.00913009847615393	-	.	gene_id "ENSRNOG00000076952"; transcript_id "ENSRNOG00000076952_tx_23"; exon_id "13_45544496_45544693_-"; exonnum "3"; txlen "1079";
13	ENSEMBL114_rn	exon	45544496	45544693	0.00906010858359122	-	.	gene_id "ENSRNOG00000076952"; transcript_id "ENSRNOG00000076952_tx_24"; exon_id "13_45544496_45544693_-"; exonnum "3"; txlen "1637";
13	ENSEMBL114_rn	exon	45544496	45544693	0.00561076862930796	-	.	gene_id "ENSRNOG00000076952"; transcript_id "ENSRNOG00000076952_tx_25"; exon_id "13_45544496_45544693_-"; exonnum "5"; txlen "2020";
13	ENSEMBL114_rn	exon	45544496	45544693	0.00561076862930796	-	.	gene_id "ENSRNOG00000076952"; transcript_id "ENSRNOG00000076952_tx_26"; exon_id "13_45544496_45544693_-"; exonnum "5"; txlen "1976";
13	ENSEMBL114_rn	exon	45544496	45544693	0.120721915474703	-	.	gene_id "ENSRNOG00000076952"; transcript_id "ENSRNOG00000076952_tx_4"; exon_id "13_45544496_45544693_-"; exonnum "4"; txlen "1803";
13	ENSEMBL114_rn	exon	45544496	45544693	0.102527420828467	-	.	gene_id "ENSRNOG00000076952"; transcript_id "ENSRNOG00000076952_tx_6"; exon_id "13_45544496_45544693_-"; exonnum "4"; txlen "1759";
13	ENSEMBL114_rn	exon	45544496	45544693	0.0450996242725244	-	.	gene_id "ENSRNOG00000076952"; transcript_id "ENSRNOG00000076952_tx_8"; exon_id "13_45544496_45544693_-"; exonnum "3"; txlen "1176";
13	sraer114_mid	exon	45545257	45546260	0.0278995946824075	-	.	gene_id "ENSRNOG00000076952"; transcript_id "ENSRNOG00000076952_tx_10"; exon_id "13_45545257_45546260_-"; exonnum "3"; txlen "1947";
13	sraer114_mid	exon	45545257	45546260	0.0278995946824075	-	.	gene_id "ENSRNOG00000076952"; transcript_id "ENSRNOG00000076952_tx_11"; exon_id "13_45545257_45546260_-"; exonnum "3"; txlen "1903";
13	sraer114_mid	exon	45545257	45546260	0.027375577243065	-	.	gene_id "ENSRNOG00000076952"; transcript_id "ENSRNOG00000076952_tx_12"; exon_id "13_45545257_45546260_-"; exonnum "2"; txlen "1759";
13	sraer114_mid	exon	45545257	45546260	0.0198589190094752	-	.	gene_id "ENSRNOG00000076952"; transcript_id "ENSRNOG00000076952_tx_14"; exon_id "13_45545257_45546260_-"; exonnum "2"; txlen "1681";
13	sraer114_mid	exon	45545257	45546260	0.014894267175693	-	.	gene_id "ENSRNOG00000076952"; transcript_id "ENSRNOG00000076952_tx_18"; exon_id "13_45545257_45546260_-"; exonnum "2"; txlen "1662";
13	sraer114_mid	exon	45545257	45546260	0.013823000619642	-	.	gene_id "ENSRNOG00000076952"; transcript_id "ENSRNOG00000076952_tx_20"; exon_id "13_45545257_45546260_-"; exonnum "2"; txlen "1825";
13	sraer114_mid	exon	45545257	45546260	0.00906010858359122	-	.	gene_id "ENSRNOG00000076952"; transcript_id "ENSRNOG00000076952_tx_24"; exon_id "13_45545257_45546260_-"; exonnum "2"; txlen "1637";
13	sraer114_mid	exon	45545257	45546260	0.00561076862930796	-	.	gene_id "ENSRNOG00000076952"; transcript_id "ENSRNOG00000076952_tx_25"; exon_id "13_45545257_45546260_-"; exonnum "4"; txlen "2020";
13	sraer114_mid	exon	45545257	45546260	0.00561076862930796	-	.	gene_id "ENSRNOG00000076952"; transcript_id "ENSRNOG00000076952_tx_26"; exon_id "13_45545257_45546260_-"; exonnum "4"; txlen "1976";
13	sraer114_mid	exon	45545257	45546260	0.120721915474703	-	.	gene_id "ENSRNOG00000076952"; transcript_id "ENSRNOG00000076952_tx_4"; exon_id "13_45545257_45546260_-"; exonnum "3"; txlen "1803";
13	sraer114_mid	exon	45545257	45546260	0.102527420828467	-	.	gene_id "ENSRNOG00000076952"; transcript_id "ENSRNOG00000076952_tx_6"; exon_id "13_45545257_45546260_-"; exonnum "3"; txlen "1759";
13	sraer114_es	exon	45545448	45545534	0.0252159987255119	-	.	gene_id "ENSRNOG00000076952"; transcript_id "ENSRNOG00000076952_tx_13"; exon_id "13_45545448_45545534_-"; exonnum "3"; txlen "607";
13	sraer114_es	exon	45545448	45545534	0.0143227865135123	-	.	gene_id "ENSRNOG00000076952"; transcript_id "ENSRNOG00000076952_tx_19"; exon_id "13_45545448_45545534_-"; exonnum "4"; txlen "730";
13	ensembl	exon	45545840	45546260	0	-	.	gene_id "ENSRNOG00000076952"; gene_version "1"; transcript_id "ENSRNOT00000160896"; transcript_version "1"; exon_number "3"; gene_source "ensembl"; gene_biotype "lncRNA"; transcript_source "ensembl"; transcript_biotype "lncRNA"; exon_id "ENSRNOE00000815690"; exon_version "1";
13	ensembl	exon	45545840	45546260	0	-	.	gene_id "ENSRNOG00000076952"; gene_version "1"; transcript_id "ENSRNOT00000140407"; transcript_version "1"; exon_number "3"; gene_source "ensembl"; gene_biotype "lncRNA"; transcript_source "ensembl"; transcript_biotype "lncRNA"; exon_id "ENSRNOE00000815690"; exon_version "1";
13	ENSEMBL114_rn	exon	45545840	45546260	0.0252159987255119	-	.	gene_id "ENSRNOG00000076952"; transcript_id "ENSRNOG00000076952_tx_13"; exon_id "13_45545840_45546260_-"; exonnum "2"; txlen "607";
13	ENSEMBL114_rn	exon	45545840	45546260	0.0178928045191337	-	.	gene_id "ENSRNOG00000076952"; transcript_id "ENSRNOG00000076952_tx_16"; exon_id "13_45545840_45546260_-"; exonnum "3"; txlen "1364";
13	ENSEMBL114_rn	exon	45545840	45546260	0.0178928045191337	-	.	gene_id "ENSRNOG00000076952"; transcript_id "ENSRNOG00000076952_tx_17"; exon_id "13_45545840_45546260_-"; exonnum "3"; txlen "1320";
13	ENSEMBL114_rn	exon	45545840	45546260	0.0143227865135123	-	.	gene_id "ENSRNOG00000076952"; transcript_id "ENSRNOG00000076952_tx_19"; exon_id "13_45545840_45546260_-"; exonnum "3"; txlen "730";
13	ENSEMBL114_rn	exon	45545840	45546260	0.0134005004362579	-	.	gene_id "ENSRNOG00000076952"; transcript_id "ENSRNOG00000076952_tx_21"; exon_id "13_45545840_45546260_-"; exonnum "2"; txlen "1242";
13	ENSEMBL114_rn	exon	45545840	45546260	0.00913009847615393	-	.	gene_id "ENSRNOG00000076952"; transcript_id "ENSRNOG00000076952_tx_23"; exon_id "13_45545840_45546260_-"; exonnum "2"; txlen "1079";
13	ENSEMBL114_rn	exon	45545840	45546260	0.0450996242725244	-	.	gene_id "ENSRNOG00000076952"; transcript_id "ENSRNOG00000076952_tx_8"; exon_id "13_45545840_45546260_-"; exonnum "2"; txlen "1176";
13	sraer114_mid	exon	45546732	45546854	0.0143227865135123	-	.	gene_id "ENSRNOG00000076952"; transcript_id "ENSRNOG00000076952_tx_19"; exon_id "13_45546732_45546854_-"; exonnum "2"; txlen "730";
13	sraer114_ss	exon	45547655	45547874	0.027375577243065	-	.	gene_id "ENSRNOG00000076952"; transcript_id "ENSRNOG00000076952_tx_12"; exon_id "13_45547655_45547874_-"; exonnum "1"; txlen "1759";
13	sraer114_ss	exon	45547655	45547874	0.0450996242725244	-	.	gene_id "ENSRNOG00000076952"; transcript_id "ENSRNOG00000076952_tx_8"; exon_id "13_45547655_45547874_-"; exonnum "1"; txlen "1176";
13	sraer114_ss	exon	45550077	45550175	0.0252159987255119	-	.	gene_id "ENSRNOG00000076952"; transcript_id "ENSRNOG00000076952_tx_13"; exon_id "13_45550077_45550175_-"; exonnum "1"; txlen "607";
13	sraer114_ss	exon	45550077	45550175	0.0143227865135123	-	.	gene_id "ENSRNOG00000076952"; transcript_id "ENSRNOG00000076952_tx_19"; exon_id "13_45550077_45550175_-"; exonnum "1"; txlen "730";
13	sraer114_mid	exon	45554443	45554515	0.00561076862930796	-	.	gene_id "ENSRNOG00000076952"; transcript_id "ENSRNOG00000076952_tx_25"; exon_id "13_45554443_45554515_-"; exonnum "3"; txlen "2020";
13	sraer114_mid	exon	45554443	45554515	0.00561076862930796	-	.	gene_id "ENSRNOG00000076952"; transcript_id "ENSRNOG00000076952_tx_26"; exon_id "13_45554443_45554515_-"; exonnum "3"; txlen "1976";
13	sraer114_ss	exon	45576967	45577089	0.014894267175693	-	.	gene_id "ENSRNOG00000076952"; transcript_id "ENSRNOG00000076952_tx_18"; exon_id "13_45576967_45577089_-"; exonnum "1"; txlen "1662";
13	sraer114_ss	exon	45576967	45577089	0.00913009847615393	-	.	gene_id "ENSRNOG00000076952"; transcript_id "ENSRNOG00000076952_tx_23"; exon_id "13_45576967_45577089_-"; exonnum "1"; txlen "1079";
13	ensembl	exon	45585617	45585738	0	-	.	gene_id "ENSRNOG00000076952"; gene_version "1"; transcript_id "ENSRNOT00000169943"; transcript_version "1"; exon_number "2"; gene_source "ensembl"; gene_biotype "lncRNA"; transcript_source "ensembl"; transcript_biotype "lncRNA"; exon_id "ENSRNOE00000715804"; exon_version "1";
13	ensembl	exon	45585617	45585738	0	-	.	gene_id "ENSRNOG00000076952"; gene_version "1"; transcript_id "ENSRNOT00000160896"; transcript_version "1"; exon_number "2"; gene_source "ensembl"; gene_biotype "lncRNA"; transcript_source "ensembl"; transcript_biotype "lncRNA"; exon_id "ENSRNOE00000715804"; exon_version "1";
13	ensembl	exon	45585617	45585738	0	-	.	gene_id "ENSRNOG00000076952"; gene_version "1"; transcript_id "ENSRNOT00000140407"; transcript_version "1"; exon_number "2"; gene_source "ensembl"; gene_biotype "lncRNA"; transcript_source "ensembl"; transcript_biotype "lncRNA"; exon_id "ENSRNOE00000715804"; exon_version "1";
13	ENSEMBL114_rn	exon	45585617	45585738	0.0278995946824075	-	.	gene_id "ENSRNOG00000076952"; transcript_id "ENSRNOG00000076952_tx_10"; exon_id "13_45585617_45585738_-"; exonnum "2"; txlen "1947";
13	ENSEMBL114_rn	exon	45585617	45585738	0.0278995946824075	-	.	gene_id "ENSRNOG00000076952"; transcript_id "ENSRNOG00000076952_tx_11"; exon_id "13_45585617_45585738_-"; exonnum "2"; txlen "1903";
13	ENSEMBL114_rn	exon	45585617	45585738	0.0178928045191337	-	.	gene_id "ENSRNOG00000076952"; transcript_id "ENSRNOG00000076952_tx_16"; exon_id "13_45585617_45585738_-"; exonnum "2"; txlen "1364";
13	ENSEMBL114_rn	exon	45585617	45585738	0.0178928045191337	-	.	gene_id "ENSRNOG00000076952"; transcript_id "ENSRNOG00000076952_tx_17"; exon_id "13_45585617_45585738_-"; exonnum "2"; txlen "1320";
13	ENSEMBL114_rn	exon	45585617	45585738	0.00561076862930796	-	.	gene_id "ENSRNOG00000076952"; transcript_id "ENSRNOG00000076952_tx_25"; exon_id "13_45585617_45585738_-"; exonnum "2"; txlen "2020";
13	ENSEMBL114_rn	exon	45585617	45585738	0.00561076862930796	-	.	gene_id "ENSRNOG00000076952"; transcript_id "ENSRNOG00000076952_tx_26"; exon_id "13_45585617_45585738_-"; exonnum "2"; txlen "1976";
13	ENSEMBL114_rn	exon	45585617	45585738	0.120721915474703	-	.	gene_id "ENSRNOG00000076952"; transcript_id "ENSRNOG00000076952_tx_4"; exon_id "13_45585617_45585738_-"; exonnum "2"; txlen "1803";
13	ENSEMBL114_rn	exon	45585617	45585738	0.102527420828467	-	.	gene_id "ENSRNOG00000076952"; transcript_id "ENSRNOG00000076952_tx_6"; exon_id "13_45585617_45585738_-"; exonnum "2"; txlen "1759";
13	ensembl	exon	45593175	45595004	0	-	.	gene_id "ENSRNOG00000076952"; gene_version "1"; transcript_id "ENSRNOT00000147954"; transcript_version "1"; exon_number "2"; gene_source "ensembl"; gene_biotype "lncRNA"; transcript_source "ensembl"; transcript_biotype "lncRNA"; exon_id "ENSRNOE00000820150"; exon_version "1"; tag "Ensembl_canonical";
13	ensembl	transcript	45593175	45598283	0	-	.	gene_id "ENSRNOG00000076952"; gene_version "1"; transcript_id "ENSRNOT00000147954"; transcript_version "1"; gene_source "ensembl"; gene_biotype "lncRNA"; transcript_source "ensembl"; transcript_biotype "lncRNA"; tag "Ensembl_canonical";
13	ensembl	exon	45598118	45598259	0	-	.	gene_id "ENSRNOG00000076952"; gene_version "1"; transcript_id "ENSRNOT00000159907"; transcript_version "1"; exon_number "1"; gene_source "ensembl"; gene_biotype "lncRNA"; transcript_source "ensembl"; transcript_biotype "lncRNA"; exon_id "ENSRNOE00000725629"; exon_version "1";
13	ENSEMBL114_rn	exon	45598118	45598259	0.0278995946824075	-	.	gene_id "ENSRNOG00000076952"; transcript_id "ENSRNOG00000076952_tx_10"; exon_id "13_45598118_45598259_-"; exonnum "1"; txlen "1947";
13	ENSEMBL114_rn	exon	45598118	45598259	0.0198589190094752	-	.	gene_id "ENSRNOG00000076952"; transcript_id "ENSRNOG00000076952_tx_14"; exon_id "13_45598118_45598259_-"; exonnum "1"; txlen "1681";
13	ENSEMBL114_rn	exon	45598118	45598259	0.0178928045191337	-	.	gene_id "ENSRNOG00000076952"; transcript_id "ENSRNOG00000076952_tx_16"; exon_id "13_45598118_45598259_-"; exonnum "1"; txlen "1364";
13	ENSEMBL114_rn	exon	45598118	45598259	0.013823000619642	-	.	gene_id "ENSRNOG00000076952"; transcript_id "ENSRNOG00000076952_tx_20"; exon_id "13_45598118_45598259_-"; exonnum "1"; txlen "1825";
13	ENSEMBL114_rn	exon	45598118	45598259	0.0134005004362579	-	.	gene_id "ENSRNOG00000076952"; transcript_id "ENSRNOG00000076952_tx_21"; exon_id "13_45598118_45598259_-"; exonnum "1"; txlen "1242";
13	ENSEMBL114_rn	exon	45598118	45598259	0.00561076862930796	-	.	gene_id "ENSRNOG00000076952"; transcript_id "ENSRNOG00000076952_tx_25"; exon_id "13_45598118_45598259_-"; exonnum "1"; txlen "2020";
13	ENSEMBL114_rn	exon	45598118	45598259	0.120721915474703	-	.	gene_id "ENSRNOG00000076952"; transcript_id "ENSRNOG00000076952_tx_4"; exon_id "13_45598118_45598259_-"; exonnum "1"; txlen "1803";
13	ensembl	exon	45598118	45598283	0	-	.	gene_id "ENSRNOG00000076952"; gene_version "1"; transcript_id "ENSRNOT00000169943"; transcript_version "1"; exon_number "1"; gene_source "ensembl"; gene_biotype "lncRNA"; transcript_source "ensembl"; transcript_biotype "lncRNA"; exon_id "ENSRNOE00000781706"; exon_version "1";
13	ensembl	exon	45598118	45598283	0	-	.	gene_id "ENSRNOG00000076952"; gene_version "1"; transcript_id "ENSRNOT00000140407"; transcript_version "1"; exon_number "1"; gene_source "ensembl"; gene_biotype "lncRNA"; transcript_source "ensembl"; transcript_biotype "lncRNA"; exon_id "ENSRNOE00000781706"; exon_version "1";
13	ensembl	exon	45598118	45598283	0	-	.	gene_id "ENSRNOG00000076952"; gene_version "1"; transcript_id "ENSRNOT00000147954"; transcript_version "1"; exon_number "1"; gene_source "ensembl"; gene_biotype "lncRNA"; transcript_source "ensembl"; transcript_biotype "lncRNA"; exon_id "ENSRNOE00000781706"; exon_version "1"; tag "Ensembl_canonical";
13	ensembl	exon	45598491	45598588	0	-	.	gene_id "ENSRNOG00000076952"; gene_version "1"; transcript_id "ENSRNOT00000160896"; transcript_version "1"; exon_number "1"; gene_source "ensembl"; gene_biotype "lncRNA"; transcript_source "ensembl"; transcript_biotype "lncRNA"; exon_id "ENSRNOE00000756654"; exon_version "1";
13	ENSEMBL114_rn	exon	45598491	45598588	0.0278995946824075	-	.	gene_id "ENSRNOG00000076952"; transcript_id "ENSRNOG00000076952_tx_11"; exon_id "13_45598491_45598588_-"; exonnum "1"; txlen "1903";
13	ENSEMBL114_rn	exon	45598491	45598588	0.0178928045191337	-	.	gene_id "ENSRNOG00000076952"; transcript_id "ENSRNOG00000076952_tx_17"; exon_id "13_45598491_45598588_-"; exonnum "1"; txlen "1320";
13	ENSEMBL114_rn	exon	45598491	45598588	0.00906010858359122	-	.	gene_id "ENSRNOG00000076952"; transcript_id "ENSRNOG00000076952_tx_24"; exon_id "13_45598491_45598588_-"; exonnum "1"; txlen "1637";
13	ENSEMBL114_rn	exon	45598491	45598588	0.00561076862930796	-	.	gene_id "ENSRNOG00000076952"; transcript_id "ENSRNOG00000076952_tx_26"; exon_id "13_45598491_45598588_-"; exonnum "1"; txlen "1976";
13	ENSEMBL114_rn	exon	45598491	45598588	0.102527420828467	-	.	gene_id "ENSRNOG00000076952"; transcript_id "ENSRNOG00000076952_tx_6"; exon_id "13_45598491_45598588_-"; exonnum "1"; txlen "1759";
13	sraer114_es	exon	45630204	45630473	0.0495258428051491	-	.	gene_id "ENSRNOG00000079009"; transcript_id "ENSRNOG00000079009_tx_1"; exon_id "13_45630204_45630473_-"; exonnum "3"; txlen "609";
13	ensembl	exon	45631081	45631680	0	-	.	gene_id "ENSRNOG00000079009"; gene_version "1"; transcript_id "ENSRNOT00000151023"; transcript_version "1"; exon_number "3"; gene_source "ensembl"; gene_biotype "lncRNA"; transcript_source "ensembl"; transcript_biotype "lncRNA"; exon_id "ENSRNOE00000676738"; exon_version "1"; tag "Ensembl_canonical";
13	ensembl	gene	45631081	45635523	0	-	.	gene_id "ENSRNOG00000079009"; gene_version "1"; gene_source "ensembl"; gene_biotype "lncRNA";
13	ensembl	transcript	45631081	45635523	0	-	.	gene_id "ENSRNOG00000079009"; gene_version "1"; transcript_id "ENSRNOT00000151023"; transcript_version "1"; gene_source "ensembl"; gene_biotype "lncRNA"; transcript_source "ensembl"; transcript_biotype "lncRNA"; tag "Ensembl_canonical";
13	ensembl	exon	45634946	45635029	0	-	.	gene_id "ENSRNOG00000079009"; gene_version "1"; transcript_id "ENSRNOT00000151023"; transcript_version "1"; exon_number "2"; gene_source "ensembl"; gene_biotype "lncRNA"; transcript_source "ensembl"; transcript_biotype "lncRNA"; exon_id "ENSRNOE00000731362"; exon_version "1"; tag "Ensembl_canonical";
13	ENSEMBL114_rn	exon	45634946	45635029	0.0495258428051491	-	.	gene_id "ENSRNOG00000079009"; transcript_id "ENSRNOG00000079009_tx_1"; exon_id "13_45634946_45635029_-"; exonnum "2"; txlen "609";
13	ensembl	exon	45635269	45635523	0	-	.	gene_id "ENSRNOG00000079009"; gene_version "1"; transcript_id "ENSRNOT00000151023"; transcript_version "1"; exon_number "1"; gene_source "ensembl"; gene_biotype "lncRNA"; transcript_source "ensembl"; transcript_biotype "lncRNA"; exon_id "ENSRNOE00000687418"; exon_version "1"; tag "Ensembl_canonical";
13	ENSEMBL114_rn	exon	45635269	45635523	0.0495258428051491	-	.	gene_id "ENSRNOG00000079009"; transcript_id "ENSRNOG00000079009_tx_1"; exon_id "13_45635269_45635523_-"; exonnum "1"; txlen "609";
13	sraer114_mid	exon	45729384	45729480	1.24903145371838	-	.	gene_id "sraer114_gene_43604"; transcript_id "sraer114_gene_43604_tx_3"; exon_id "13_45729384_45729480_-"; exonnum "4"; txlen "545";
13	sraer114_mid	exon	45729384	45729480	0.948514905598004	-	.	gene_id "sraer114_gene_43604"; transcript_id "sraer114_gene_43604_tx_4"; exon_id "13_45729384_45729480_-"; exonnum "4"; txlen "633";
13	sraer114_mid	exon	45740260	45740852	0.0290034945904904	-	.	gene_id "sraer114_gene_43604"; transcript_id "sraer114_gene_43604_tx_10"; exon_id "13_45740260_45740852_-"; exonnum "6"; txlen "1628";
13	sraer114_mid	exon	45740260	45740852	0.124686342222358	-	.	gene_id "sraer114_gene_43604"; transcript_id "sraer114_gene_43604_tx_9"; exon_id "13_45740260_45740852_-"; exonnum "4"; txlen "1041";
13	sraer114_mid	exon	45747411	45747568	0.0290034945904904	-	.	gene_id "sraer114_gene_43604"; transcript_id "sraer114_gene_43604_tx_10"; exon_id "13_45747411_45747568_-"; exonnum "5"; txlen "1628";
13	sraer114_mid	exon	45747697	45747841	0.0290034945904904	-	.	gene_id "sraer114_gene_43604"; transcript_id "sraer114_gene_43604_tx_10"; exon_id "13_45747697_45747841_-"; exonnum "4"; txlen "1628";
13	sraer114_mid	exon	45749478	45749563	0.0290034945904904	-	.	gene_id "sraer114_gene_43604"; transcript_id "sraer114_gene_43604_tx_10"; exon_id "13_45749478_45749563_-"; exonnum "3"; txlen "1628";
13	sraer114_mid	exon	45749699	45750073	0.0290034945904904	-	.	gene_id "sraer114_gene_43604"; transcript_id "sraer114_gene_43604_tx_10"; exon_id "13_45749699_45750073_-"; exonnum "2"; txlen "1628";
13	sraer114_ss	exon	45750323	45750593	0.0290034945904904	-	.	gene_id "sraer114_gene_43604"; transcript_id "sraer114_gene_43604_tx_10"; exon_id "13_45750323_45750593_-"; exonnum "1"; txlen "1628";
13	sraer114_mid	exon	45751930	45752062	1.24903145371838	-	.	gene_id "sraer114_gene_43604"; transcript_id "sraer114_gene_43604_tx_3"; exon_id "13_45751930_45752062_-"; exonnum "3"; txlen "545";
13	sraer114_mid	exon	45751930	45752062	0.948514905598004	-	.	gene_id "sraer114_gene_43604"; transcript_id "sraer114_gene_43604_tx_4"; exon_id "13_45751930_45752062_-"; exonnum "3"; txlen "633";
13	sraer114_mid	exon	45751930	45752062	0.124686342222358	-	.	gene_id "sraer114_gene_43604"; transcript_id "sraer114_gene_43604_tx_9"; exon_id "13_45751930_45752062_-"; exonnum "3"; txlen "1041";
13	sraer114_mid	exon	45752598	45752827	1.24903145371838	-	.	gene_id "sraer114_gene_43604"; transcript_id "sraer114_gene_43604_tx_3"; exon_id "13_45752598_45752827_-"; exonnum "2"; txlen "545";
13	sraer114_mid	exon	45752598	45752827	0.948514905598004	-	.	gene_id "sraer114_gene_43604"; transcript_id "sraer114_gene_43604_tx_4"; exon_id "13_45752598_45752827_-"; exonnum "2"; txlen "633";
13	sraer114_mid	exon	45752598	45752827	0.124686342222358	-	.	gene_id "sraer114_gene_43604"; transcript_id "sraer114_gene_43604_tx_9"; exon_id "13_45752598_45752827_-"; exonnum "2"; txlen "1041";
13	sraer114_ss	exon	45772084	45772168	1.24903145371838	-	.	gene_id "sraer114_gene_43604"; transcript_id "sraer114_gene_43604_tx_3"; exon_id "13_45772084_45772168_-"; exonnum "1"; txlen "545";
13	sraer114_ss	exon	45772084	45772168	0.124686342222358	-	.	gene_id "sraer114_gene_43604"; transcript_id "sraer114_gene_43604_tx_9"; exon_id "13_45772084_45772168_-"; exonnum "1"; txlen "1041";
13	sraer114_ss	exon	45782792	45782964	0.948514905598004	-	.	gene_id "sraer114_gene_43604"; transcript_id "sraer114_gene_43604_tx_4"; exon_id "13_45782792_45782964_-"; exonnum "1"; txlen "633";
13	sraer114_es	exon	45842826	45843210	0.502227952973059	-	.	gene_id "sraer114_gene_43605"; transcript_id "sraer114_gene_43605_tx_1"; exon_id "13_45842826_45843210_-"; exonnum "2"; txlen "697";
13	sraer114_es	exon	45842826	45843210	0.0198513331300626	-	.	gene_id "sraer114_gene_43605"; transcript_id "sraer114_gene_43605_tx_2"; exon_id "13_45842826_45843210_-"; exonnum "2"; txlen "677";
13	sraer114_ss	exon	45849445	45849736	0.0198513331300626	-	.	gene_id "sraer114_gene_43605"; transcript_id "sraer114_gene_43605_tx_2"; exon_id "13_45849445_45849736_-"; exonnum "1"; txlen "677";
13	sraer114_ss	exon	45858847	45859158	0.502227952973059	-	.	gene_id "sraer114_gene_43605"; transcript_id "sraer114_gene_43605_tx_1"; exon_id "13_45858847_45859158_-"; exonnum "1"; txlen "697";
13	sraer114_mid	exon	45866743	45867026	0.00438418697663598	-	.	gene_id "sraer114_gene_49558"; transcript_id "sraer114_gene_49558_tx_2"; exon_id "13_45866743_45867026_-"; exonnum "4"; txlen "632";
13	sraer114_mid	exon	45869832	45869917	0.00438418697663598	-	.	gene_id "sraer114_gene_49558"; transcript_id "sraer114_gene_49558_tx_2"; exon_id "13_45869832_45869917_-"; exonnum "3"; txlen "632";
13	sraer114_mid	exon	45870649	45870777	0.00438418697663598	-	.	gene_id "sraer114_gene_49558"; transcript_id "sraer114_gene_49558_tx_2"; exon_id "13_45870649_45870777_-"; exonnum "2"; txlen "632";
13	sraer114_ss	exon	45875227	45875359	0.00438418697663598	-	.	gene_id "sraer114_gene_49558"; transcript_id "sraer114_gene_49558_tx_2"; exon_id "13_45875227_45875359_-"; exonnum "1"; txlen "632";
13	sraer114_es	exon	45892812	45893345	2.28179620635146	-	.	gene_id "sraer114_gene_49559"; transcript_id "sraer114_gene_49559_tx_1"; exon_id "13_45892812_45893345_-"; exonnum "2"; txlen "874";
13	sraer114_ss	exon	45893553	45893892	2.28179620635146	-	.	gene_id "sraer114_gene_49559"; transcript_id "sraer114_gene_49559_tx_1"; exon_id "13_45893553_45893892_-"; exonnum "1"; txlen "874";
13	sraer114_es	exon	45895668	45896092	7.25108292730296	-	.	gene_id "sraer114_gene_41484"; transcript_id "sraer114_gene_41484_tx_1"; exon_id "13_45895668_45896092_-"; exonnum "2"; txlen "561";
13	sraer114_ss	exon	45896949	45897084	7.25108292730296	-	.	gene_id "sraer114_gene_41484"; transcript_id "sraer114_gene_41484_tx_1"; exon_id "13_45896949_45897084_-"; exonnum "1"; txlen "561";
13	sraer114_es	exon	45910524	45910913	0.0248411517479478	-	.	gene_id "sraer114_gene_62890"; transcript_id "sraer114_gene_62890_tx_1"; exon_id "13_45910524_45910913_-"; exonnum "2"; txlen "567";
13	sraer114_ss	exon	45911844	45912020	0.0248411517479478	-	.	gene_id "sraer114_gene_62890"; transcript_id "sraer114_gene_62890_tx_1"; exon_id "13_45911844_45912020_-"; exonnum "1"; txlen "567";
13	sraer114_es	exon	45934588	45935111	3.70984748867661	-	.	gene_id "sraer114_gene_43606"; transcript_id "sraer114_gene_43606_tx_1"; exon_id "13_45934588_45935111_-"; exonnum "4"; txlen "1298";
13	sraer114_es	exon	45934588	45935111	0.195673607617182	-	.	gene_id "sraer114_gene_43606"; transcript_id "sraer114_gene_43606_tx_17"; exon_id "13_45934588_45935111_-"; exonnum "6"; txlen "1605";
13	sraer114_es	exon	45934588	45935111	0.185889927236323	-	.	gene_id "sraer114_gene_43606"; transcript_id "sraer114_gene_43606_tx_19"; exon_id "13_45934588_45935111_-"; exonnum "7"; txlen "1666";
13	sraer114_es	exon	45934588	45935111	1.00611836442335	-	.	gene_id "sraer114_gene_43606"; transcript_id "sraer114_gene_43606_tx_2"; exon_id "13_45934588_45935111_-"; exonnum "5"; txlen "1417";
13	sraer114_es	exon	45934588	45935111	0.185889927236323	-	.	gene_id "sraer114_gene_43606"; transcript_id "sraer114_gene_43606_tx_20"; exon_id "13_45934588_45935111_-"; exonnum "8"; txlen "1851";
13	sraer114_es	exon	45934588	45935111	0.946312436342716	-	.	gene_id "sraer114_gene_43606"; transcript_id "sraer114_gene_43606_tx_3"; exon_id "13_45934588_45935111_-"; exonnum "6"; txlen "1539";
13	sraer114_es	exon	45934588	45935111	0.900763198563574	-	.	gene_id "sraer114_gene_43606"; transcript_id "sraer114_gene_43606_tx_4"; exon_id "13_45934588_45935111_-"; exonnum "6"; txlen "1602";
13	sraer114_es	exon	45934588	45935111	0.888459848431191	-	.	gene_id "sraer114_gene_43606"; transcript_id "sraer114_gene_43606_tx_5"; exon_id "13_45934588_45935111_-"; exonnum "7"; txlen "1724";
13	sraer114_es	exon	45934588	45935111	0.518035856114269	-	.	gene_id "sraer114_gene_43606"; transcript_id "sraer114_gene_43606_tx_8"; exon_id "13_45934588_45935111_-"; exonnum "5"; txlen "1420";
13	sraer114_mid	exon	45935627	45936084	3.70984748867661	-	.	gene_id "sraer114_gene_43606"; transcript_id "sraer114_gene_43606_tx_1"; exon_id "13_45935627_45936084_-"; exonnum "3"; txlen "1298";
13	sraer114_mid	exon	45935627	45936084	0.492540934357559	-	.	gene_id "sraer114_gene_43606"; transcript_id "sraer114_gene_43606_tx_10"; exon_id "13_45935627_45936084_-"; exonnum "4"; txlen "995";
13	sraer114_mid	exon	45935627	45936084	0.474101872053907	-	.	gene_id "sraer114_gene_43606"; transcript_id "sraer114_gene_43606_tx_11"; exon_id "13_45935627_45936084_-"; exonnum "3"; txlen "942";
13	sraer114_mid	exon	45935627	45936084	0.450544054827491	-	.	gene_id "sraer114_gene_43606"; transcript_id "sraer114_gene_43606_tx_12"; exon_id "13_45935627_45936084_-"; exonnum "4"; txlen "1127";
13	sraer114_mid	exon	45935627	45936084	0.293521677619763	-	.	gene_id "sraer114_gene_43606"; transcript_id "sraer114_gene_43606_tx_13"; exon_id "13_45935627_45936084_-"; exonnum "5"; txlen "1070";
13	sraer114_mid	exon	45935627	45936084	0.293521677619763	-	.	gene_id "sraer114_gene_43606"; transcript_id "sraer114_gene_43606_tx_14"; exon_id "13_45935627_45936084_-"; exonnum "5"; txlen "1202";
13	sraer114_mid	exon	45935627	45936084	0.195673607617182	-	.	gene_id "sraer114_gene_43606"; transcript_id "sraer114_gene_43606_tx_17"; exon_id "13_45935627_45936084_-"; exonnum "5"; txlen "1605";
13	sraer114_mid	exon	45935627	45936084	0.185889927236323	-	.	gene_id "sraer114_gene_43606"; transcript_id "sraer114_gene_43606_tx_19"; exon_id "13_45935627_45936084_-"; exonnum "6"; txlen "1666";
13	sraer114_mid	exon	45935627	45936084	1.00611836442335	-	.	gene_id "sraer114_gene_43606"; transcript_id "sraer114_gene_43606_tx_2"; exon_id "13_45935627_45936084_-"; exonnum "4"; txlen "1417";
13	sraer114_mid	exon	45935627	45936084	0.185889927236323	-	.	gene_id "sraer114_gene_43606"; transcript_id "sraer114_gene_43606_tx_20"; exon_id "13_45935627_45936084_-"; exonnum "7"; txlen "1851";
13	sraer114_mid	exon	45935627	45936084	0.946312436342716	-	.	gene_id "sraer114_gene_43606"; transcript_id "sraer114_gene_43606_tx_3"; exon_id "13_45935627_45936084_-"; exonnum "5"; txlen "1539";
13	sraer114_mid	exon	45935627	45936084	0.900763198563574	-	.	gene_id "sraer114_gene_43606"; transcript_id "sraer114_gene_43606_tx_4"; exon_id "13_45935627_45936084_-"; exonnum "5"; txlen "1602";
13	sraer114_mid	exon	45935627	45936084	0.888459848431191	-	.	gene_id "sraer114_gene_43606"; transcript_id "sraer114_gene_43606_tx_5"; exon_id "13_45935627_45936084_-"; exonnum "6"; txlen "1724";
13	sraer114_mid	exon	45935627	45936084	0.518035856114269	-	.	gene_id "sraer114_gene_43606"; transcript_id "sraer114_gene_43606_tx_8"; exon_id "13_45935627_45936084_-"; exonnum "4"; txlen "1420";
13	sraer114_mid	exon	45935627	45936084	0.492540934357559	-	.	gene_id "sraer114_gene_43606"; transcript_id "sraer114_gene_43606_tx_9"; exon_id "13_45935627_45936084_-"; exonnum "3"; txlen "810";
13	sraer114_es	exon	45936767	45936956	0.293071169154833	-	.	gene_id "sraer114_gene_43606"; transcript_id "sraer114_gene_43606_tx_15"; exon_id "13_45936767_45936956_-"; exonnum "5"; txlen "810";
13	sraer114_es	exon	45936767	45936956	0.291655345198785	-	.	gene_id "sraer114_gene_43606"; transcript_id "sraer114_gene_43606_tx_16"; exon_id "13_45936767_45936956_-"; exonnum "6"; txlen "932";
13	sraer114_es	exon	45936767	45936956	0.195673607617182	-	.	gene_id "sraer114_gene_43606"; transcript_id "sraer114_gene_43606_tx_18"; exon_id "13_45936767_45936956_-"; exonnum "5"; txlen "813";
13	sraer114_mid	exon	45937242	45937426	0.492540934357559	-	.	gene_id "sraer114_gene_43606"; transcript_id "sraer114_gene_43606_tx_10"; exon_id "13_45937242_45937426_-"; exonnum "3"; txlen "995";
13	sraer114_mid	exon	45937242	45937426	0.450544054827491	-	.	gene_id "sraer114_gene_43606"; transcript_id "sraer114_gene_43606_tx_12"; exon_id "13_45937242_45937426_-"; exonnum "3"; txlen "1127";
13	sraer114_mid	exon	45937242	45937426	0.293521677619763	-	.	gene_id "sraer114_gene_43606"; transcript_id "sraer114_gene_43606_tx_13"; exon_id "13_45937242_45937426_-"; exonnum "4"; txlen "1070";
13	sraer114_mid	exon	45937242	45937426	0.293521677619763	-	.	gene_id "sraer114_gene_43606"; transcript_id "sraer114_gene_43606_tx_14"; exon_id "13_45937242_45937426_-"; exonnum "4"; txlen "1202";
13	sraer114_mid	exon	45937242	45937426	0.293071169154833	-	.	gene_id "sraer114_gene_43606"; transcript_id "sraer114_gene_43606_tx_15"; exon_id "13_45937242_45937426_-"; exonnum "4"; txlen "810";
13	sraer114_mid	exon	45937242	45937426	0.291655345198785	-	.	gene_id "sraer114_gene_43606"; transcript_id "sraer114_gene_43606_tx_16"; exon_id "13_45937242_45937426_-"; exonnum "5"; txlen "932";
13	sraer114_mid	exon	45937242	45937426	0.195673607617182	-	.	gene_id "sraer114_gene_43606"; transcript_id "sraer114_gene_43606_tx_17"; exon_id "13_45937242_45937426_-"; exonnum "4"; txlen "1605";
13	sraer114_mid	exon	45937242	45937426	0.195673607617182	-	.	gene_id "sraer114_gene_43606"; transcript_id "sraer114_gene_43606_tx_18"; exon_id "13_45937242_45937426_-"; exonnum "4"; txlen "813";
13	sraer114_mid	exon	45937242	45937426	0.185889927236323	-	.	gene_id "sraer114_gene_43606"; transcript_id "sraer114_gene_43606_tx_20"; exon_id "13_45937242_45937426_-"; exonnum "6"; txlen "1851";
13	sraer114_mid	exon	45937242	45937426	0.900763198563574	-	.	gene_id "sraer114_gene_43606"; transcript_id "sraer114_gene_43606_tx_4"; exon_id "13_45937242_45937426_-"; exonnum "4"; txlen "1602";
13	sraer114_mid	exon	45937242	45937426	0.888459848431191	-	.	gene_id "sraer114_gene_43606"; transcript_id "sraer114_gene_43606_tx_5"; exon_id "13_45937242_45937426_-"; exonnum "5"; txlen "1724";
13	sraer114_mid	exon	45939072	45939146	0.293521677619763	-	.	gene_id "sraer114_gene_43606"; transcript_id "sraer114_gene_43606_tx_13"; exon_id "13_45939072_45939146_-"; exonnum "3"; txlen "1070";
13	sraer114_mid	exon	45939072	45939146	0.293521677619763	-	.	gene_id "sraer114_gene_43606"; transcript_id "sraer114_gene_43606_tx_14"; exon_id "13_45939072_45939146_-"; exonnum "3"; txlen "1202";
13	sraer114_mid	exon	45939770	45939888	0.492540934357559	-	.	gene_id "sraer114_gene_43606"; transcript_id "sraer114_gene_43606_tx_10"; exon_id "13_45939770_45939888_-"; exonnum "2"; txlen "995";
13	sraer114_mid	exon	45939770	45939888	0.293521677619763	-	.	gene_id "sraer114_gene_43606"; transcript_id "sraer114_gene_43606_tx_13"; exon_id "13_45939770_45939888_-"; exonnum "2"; txlen "1070";
13	sraer114_mid	exon	45939770	45939888	0.293071169154833	-	.	gene_id "sraer114_gene_43606"; transcript_id "sraer114_gene_43606_tx_15"; exon_id "13_45939770_45939888_-"; exonnum "3"; txlen "810";
13	sraer114_mid	exon	45939770	45939888	0.291655345198785	-	.	gene_id "sraer114_gene_43606"; transcript_id "sraer114_gene_43606_tx_16"; exon_id "13_45939770_45939888_-"; exonnum "4"; txlen "932";
13	sraer114_mid	exon	45939770	45939888	0.185889927236323	-	.	gene_id "sraer114_gene_43606"; transcript_id "sraer114_gene_43606_tx_19"; exon_id "13_45939770_45939888_-"; exonnum "5"; txlen "1666";
13	sraer114_mid	exon	45939770	45939888	1.00611836442335	-	.	gene_id "sraer114_gene_43606"; transcript_id "sraer114_gene_43606_tx_2"; exon_id "13_45939770_45939888_-"; exonnum "3"; txlen "1417";
13	sraer114_mid	exon	45939770	45939888	0.185889927236323	-	.	gene_id "sraer114_gene_43606"; transcript_id "sraer114_gene_43606_tx_20"; exon_id "13_45939770_45939888_-"; exonnum "5"; txlen "1851";
13	sraer114_mid	exon	45939770	45939888	0.946312436342716	-	.	gene_id "sraer114_gene_43606"; transcript_id "sraer114_gene_43606_tx_3"; exon_id "13_45939770_45939888_-"; exonnum "4"; txlen "1539";
13	sraer114_mid	exon	45939770	45939888	0.900763198563574	-	.	gene_id "sraer114_gene_43606"; transcript_id "sraer114_gene_43606_tx_4"; exon_id "13_45939770_45939888_-"; exonnum "3"; txlen "1602";
13	sraer114_mid	exon	45939770	45939888	0.888459848431191	-	.	gene_id "sraer114_gene_43606"; transcript_id "sraer114_gene_43606_tx_5"; exon_id "13_45939770_45939888_-"; exonnum "4"; txlen "1724";
13	sraer114_mid	exon	45939770	45939888	0.492540934357559	-	.	gene_id "sraer114_gene_43606"; transcript_id "sraer114_gene_43606_tx_9"; exon_id "13_45939770_45939888_-"; exonnum "2"; txlen "810";
13	sraer114_mid	exon	45939770	45940020	0.474101872053907	-	.	gene_id "sraer114_gene_43606"; transcript_id "sraer114_gene_43606_tx_11"; exon_id "13_45939770_45940020_-"; exonnum "2"; txlen "942";
13	sraer114_mid	exon	45939770	45940020	0.450544054827491	-	.	gene_id "sraer114_gene_43606"; transcript_id "sraer114_gene_43606_tx_12"; exon_id "13_45939770_45940020_-"; exonnum "2"; txlen "1127";
13	sraer114_mid	exon	45939770	45940020	0.293521677619763	-	.	gene_id "sraer114_gene_43606"; transcript_id "sraer114_gene_43606_tx_14"; exon_id "13_45939770_45940020_-"; exonnum "2"; txlen "1202";
13	sraer114_ss	exon	45940162	45940394	0.492540934357559	-	.	gene_id "sraer114_gene_43606"; transcript_id "sraer114_gene_43606_tx_10"; exon_id "13_45940162_45940394_-"; exonnum "1"; txlen "995";
13	sraer114_ss	exon	45940162	45940394	0.474101872053907	-	.	gene_id "sraer114_gene_43606"; transcript_id "sraer114_gene_43606_tx_11"; exon_id "13_45940162_45940394_-"; exonnum "1"; txlen "942";
13	sraer114_ss	exon	45940162	45940394	0.450544054827491	-	.	gene_id "sraer114_gene_43606"; transcript_id "sraer114_gene_43606_tx_12"; exon_id "13_45940162_45940394_-"; exonnum "1"; txlen "1127";
13	sraer114_ss	exon	45940162	45940394	0.293521677619763	-	.	gene_id "sraer114_gene_43606"; transcript_id "sraer114_gene_43606_tx_13"; exon_id "13_45940162_45940394_-"; exonnum "1"; txlen "1070";
13	sraer114_ss	exon	45940162	45940394	0.293521677619763	-	.	gene_id "sraer114_gene_43606"; transcript_id "sraer114_gene_43606_tx_14"; exon_id "13_45940162_45940394_-"; exonnum "1"; txlen "1202";
13	sraer114_ss	exon	45940162	45940394	0.492540934357559	-	.	gene_id "sraer114_gene_43606"; transcript_id "sraer114_gene_43606_tx_9"; exon_id "13_45940162_45940394_-"; exonnum "1"; txlen "810";
13	sraer114_mid	exon	45942639	45942765	0.185889927236323	-	.	gene_id "sraer114_gene_43606"; transcript_id "sraer114_gene_43606_tx_19"; exon_id "13_45942639_45942765_-"; exonnum "4"; txlen "1666";
13	sraer114_mid	exon	45942639	45942765	0.185889927236323	-	.	gene_id "sraer114_gene_43606"; transcript_id "sraer114_gene_43606_tx_20"; exon_id "13_45942639_45942765_-"; exonnum "4"; txlen "1851";
13	sraer114_es	exon	45946734	45947052	0.714208667802715	-	.	gene_id "sraer114_gene_43606"; transcript_id "sraer114_gene_43606_tx_6"; exon_id "13_45946734_45947052_-"; exonnum "3"; txlen "530";
13	sraer114_mid	exon	45948978	45949089	0.714208667802715	-	.	gene_id "sraer114_gene_43606"; transcript_id "sraer114_gene_43606_tx_6"; exon_id "13_45948978_45949089_-"; exonnum "2"; txlen "530";
13	sraer114_ss	exon	45949296	45949394	0.714208667802715	-	.	gene_id "sraer114_gene_43606"; transcript_id "sraer114_gene_43606_tx_6"; exon_id "13_45949296_45949394_-"; exonnum "1"; txlen "530";
13	sraer114_mid	exon	45949909	45950030	0.291655345198785	-	.	gene_id "sraer114_gene_43606"; transcript_id "sraer114_gene_43606_tx_16"; exon_id "13_45949909_45950030_-"; exonnum "3"; txlen "932";
13	sraer114_mid	exon	45949909	45950030	0.195673607617182	-	.	gene_id "sraer114_gene_43606"; transcript_id "sraer114_gene_43606_tx_17"; exon_id "13_45949909_45950030_-"; exonnum "3"; txlen "1605";
13	sraer114_mid	exon	45949909	45950030	0.195673607617182	-	.	gene_id "sraer114_gene_43606"; transcript_id "sraer114_gene_43606_tx_18"; exon_id "13_45949909_45950030_-"; exonnum "3"; txlen "813";
13	sraer114_mid	exon	45949909	45950030	0.185889927236323	-	.	gene_id "sraer114_gene_43606"; transcript_id "sraer114_gene_43606_tx_19"; exon_id "13_45949909_45950030_-"; exonnum "3"; txlen "1666";
13	sraer114_mid	exon	45949909	45950030	0.185889927236323	-	.	gene_id "sraer114_gene_43606"; transcript_id "sraer114_gene_43606_tx_20"; exon_id "13_45949909_45950030_-"; exonnum "3"; txlen "1851";
13	sraer114_mid	exon	45949909	45950030	0.946312436342716	-	.	gene_id "sraer114_gene_43606"; transcript_id "sraer114_gene_43606_tx_3"; exon_id "13_45949909_45950030_-"; exonnum "3"; txlen "1539";
13	sraer114_mid	exon	45949909	45950030	0.888459848431191	-	.	gene_id "sraer114_gene_43606"; transcript_id "sraer114_gene_43606_tx_5"; exon_id "13_45949909_45950030_-"; exonnum "3"; txlen "1724";
13	sraer114_mid	exon	45949909	45950030	0.518035856114269	-	.	gene_id "sraer114_gene_43606"; transcript_id "sraer114_gene_43606_tx_8"; exon_id "13_45949909_45950030_-"; exonnum "3"; txlen "1420";
13	sraer114_mid	exon	45950919	45951118	3.70984748867661	-	.	gene_id "sraer114_gene_43606"; transcript_id "sraer114_gene_43606_tx_1"; exon_id "13_45950919_45951118_-"; exonnum "2"; txlen "1298";
13	sraer114_mid	exon	45950919	45951118	0.293071169154833	-	.	gene_id "sraer114_gene_43606"; transcript_id "sraer114_gene_43606_tx_15"; exon_id "13_45950919_45951118_-"; exonnum "2"; txlen "810";
13	sraer114_mid	exon	45950919	45951118	0.291655345198785	-	.	gene_id "sraer114_gene_43606"; transcript_id "sraer114_gene_43606_tx_16"; exon_id "13_45950919_45951118_-"; exonnum "2"; txlen "932";
13	sraer114_mid	exon	45950919	45951118	0.195673607617182	-	.	gene_id "sraer114_gene_43606"; transcript_id "sraer114_gene_43606_tx_17"; exon_id "13_45950919_45951118_-"; exonnum "2"; txlen "1605";
13	sraer114_mid	exon	45950919	45951118	0.195673607617182	-	.	gene_id "sraer114_gene_43606"; transcript_id "sraer114_gene_43606_tx_18"; exon_id "13_45950919_45951118_-"; exonnum "2"; txlen "813";
13	sraer114_mid	exon	45950919	45951118	0.185889927236323	-	.	gene_id "sraer114_gene_43606"; transcript_id "sraer114_gene_43606_tx_19"; exon_id "13_45950919_45951118_-"; exonnum "2"; txlen "1666";
13	sraer114_mid	exon	45950919	45951118	1.00611836442335	-	.	gene_id "sraer114_gene_43606"; transcript_id "sraer114_gene_43606_tx_2"; exon_id "13_45950919_45951118_-"; exonnum "2"; txlen "1417";
13	sraer114_mid	exon	45950919	45951118	0.185889927236323	-	.	gene_id "sraer114_gene_43606"; transcript_id "sraer114_gene_43606_tx_20"; exon_id "13_45950919_45951118_-"; exonnum "2"; txlen "1851";
13	sraer114_mid	exon	45950919	45951118	0.946312436342716	-	.	gene_id "sraer114_gene_43606"; transcript_id "sraer114_gene_43606_tx_3"; exon_id "13_45950919_45951118_-"; exonnum "2"; txlen "1539";
13	sraer114_mid	exon	45950919	45951118	0.900763198563574	-	.	gene_id "sraer114_gene_43606"; transcript_id "sraer114_gene_43606_tx_4"; exon_id "13_45950919_45951118_-"; exonnum "2"; txlen "1602";
13	sraer114_mid	exon	45950919	45951118	0.888459848431191	-	.	gene_id "sraer114_gene_43606"; transcript_id "sraer114_gene_43606_tx_5"; exon_id "13_45950919_45951118_-"; exonnum "2"; txlen "1724";
13	sraer114_mid	exon	45950919	45951118	0.518035856114269	-	.	gene_id "sraer114_gene_43606"; transcript_id "sraer114_gene_43606_tx_8"; exon_id "13_45950919_45951118_-"; exonnum "2"; txlen "1420";
13	sraer114_ss	exon	45952003	45952118	3.70984748867661	-	.	gene_id "sraer114_gene_43606"; transcript_id "sraer114_gene_43606_tx_1"; exon_id "13_45952003_45952118_-"; exonnum "1"; txlen "1298";
13	sraer114_ss	exon	45952003	45952118	0.293071169154833	-	.	gene_id "sraer114_gene_43606"; transcript_id "sraer114_gene_43606_tx_15"; exon_id "13_45952003_45952118_-"; exonnum "1"; txlen "810";
13	sraer114_ss	exon	45952003	45952118	0.291655345198785	-	.	gene_id "sraer114_gene_43606"; transcript_id "sraer114_gene_43606_tx_16"; exon_id "13_45952003_45952118_-"; exonnum "1"; txlen "932";
13	sraer114_ss	exon	45952003	45952118	0.195673607617182	-	.	gene_id "sraer114_gene_43606"; transcript_id "sraer114_gene_43606_tx_17"; exon_id "13_45952003_45952118_-"; exonnum "1"; txlen "1605";
13	sraer114_ss	exon	45952003	45952118	0.195673607617182	-	.	gene_id "sraer114_gene_43606"; transcript_id "sraer114_gene_43606_tx_18"; exon_id "13_45952003_45952118_-"; exonnum "1"; txlen "813";
13	sraer114_ss	exon	45952003	45952118	0.185889927236323	-	.	gene_id "sraer114_gene_43606"; transcript_id "sraer114_gene_43606_tx_19"; exon_id "13_45952003_45952118_-"; exonnum "1"; txlen "1666";
13	sraer114_ss	exon	45952003	45952118	1.00611836442335	-	.	gene_id "sraer114_gene_43606"; transcript_id "sraer114_gene_43606_tx_2"; exon_id "13_45952003_45952118_-"; exonnum "1"; txlen "1417";
13	sraer114_ss	exon	45952003	45952118	0.185889927236323	-	.	gene_id "sraer114_gene_43606"; transcript_id "sraer114_gene_43606_tx_20"; exon_id "13_45952003_45952118_-"; exonnum "1"; txlen "1851";
13	sraer114_ss	exon	45952003	45952118	0.946312436342716	-	.	gene_id "sraer114_gene_43606"; transcript_id "sraer114_gene_43606_tx_3"; exon_id "13_45952003_45952118_-"; exonnum "1"; txlen "1539";
13	sraer114_ss	exon	45952003	45952118	0.900763198563574	-	.	gene_id "sraer114_gene_43606"; transcript_id "sraer114_gene_43606_tx_4"; exon_id "13_45952003_45952118_-"; exonnum "1"; txlen "1602";
13	sraer114_ss	exon	45952003	45952118	0.888459848431191	-	.	gene_id "sraer114_gene_43606"; transcript_id "sraer114_gene_43606_tx_5"; exon_id "13_45952003_45952118_-"; exonnum "1"; txlen "1724";
13	sraer114_ss	exon	45952003	45952118	0.518035856114269	-	.	gene_id "sraer114_gene_43606"; transcript_id "sraer114_gene_43606_tx_8"; exon_id "13_45952003_45952118_-"; exonnum "1"; txlen "1420";
13	sraer114_es	exon	46017850	46018488	10.0258737652678	-	.	gene_id "ENSRNOG00000024657"; transcript_id "ENSRNOG00000024657_tx_2"; exon_id "13_46017850_46018488_-"; exonnum "11"; txlen "2384";
13	ensembl	three_prime_utr	46021659	46023285	0	-	.	gene_id "ENSRNOG00000024657"; gene_version "8"; transcript_id "ENSRNOT00000068003"; transcript_version "4"; gene_name "Mfsd4a"; gene_source "ensembl"; gene_biotype "protein_coding"; transcript_name "Mfsd4a-201"; transcript_source "ensembl"; transcript_biotype "protein_coding";
13	ensembl	exon	46021659	46023347	0	-	.	gene_id "ENSRNOG00000024657"; gene_version "8"; transcript_id "ENSRNOT00000068003"; transcript_version "4"; exon_number "10"; gene_name "Mfsd4a"; gene_source "ensembl"; gene_biotype "protein_coding"; transcript_name "Mfsd4a-201"; transcript_source "ensembl"; transcript_biotype "protein_coding"; exon_id "ENSRNOE00000413257"; exon_version "2";
13	ensembl	gene	46021659	46062633	0	-	.	gene_id "ENSRNOG00000024657"; gene_version "8"; gene_name "Mfsd4a"; gene_source "ensembl"; gene_biotype "protein_coding";
13	ensembl	transcript	46021659	46062633	0	-	.	gene_id "ENSRNOG00000024657"; gene_version "8"; transcript_id "ENSRNOT00000068003"; transcript_version "4"; gene_name "Mfsd4a"; gene_source "ensembl"; gene_biotype "protein_coding"; transcript_name "Mfsd4a-201"; transcript_source "ensembl"; transcript_biotype "protein_coding";
13	sraer114_mid	exon	46023252	46023347	10.0258737652678	-	.	gene_id "ENSRNOG00000024657"; transcript_id "ENSRNOG00000024657_tx_2"; exon_id "13_46023252_46023347_-"; exonnum "10"; txlen "2384";
13	ensembl	stop_codon	46023286	46023288	0	-	0	gene_id "ENSRNOG00000024657"; gene_version "8"; transcript_id "ENSRNOT00000068003"; transcript_version "4"; exon_number "10"; gene_name "Mfsd4a"; gene_source "ensembl"; gene_biotype "protein_coding"; transcript_name "Mfsd4a-201"; transcript_source "ensembl"; transcript_biotype "protein_coding";
13	ensembl	CDS	46023289	46023347	0	-	2	gene_id "ENSRNOG00000024657"; gene_version "8"; transcript_id "ENSRNOT00000068003"; transcript_version "4"; exon_number "10"; gene_name "Mfsd4a"; gene_source "ensembl"; gene_biotype "protein_coding"; transcript_name "Mfsd4a-201"; transcript_source "ensembl"; transcript_biotype "protein_coding"; protein_id "ENSRNOP00000061845"; protein_version "1";
13	ensembl	three_prime_utr	46032981	46033981	0	-	.	gene_id "ENSRNOG00000024657"; gene_version "8"; transcript_id "ENSRNOT00000120137"; transcript_version "2"; gene_name "Mfsd4a"; gene_source "ensembl"; gene_biotype "protein_coding"; transcript_name "Mfsd4a-204"; transcript_source "ensembl"; transcript_biotype "protein_coding";
13	ensembl	exon	46032981	46034037	0	-	.	gene_id "ENSRNOG00000024657"; gene_version "8"; transcript_id "ENSRNOT00000120137"; transcript_version "2"; exon_number "7"; gene_name "Mfsd4a"; gene_source "ensembl"; gene_biotype "protein_coding"; transcript_name "Mfsd4a-204"; transcript_source "ensembl"; transcript_biotype "protein_coding"; exon_id "ENSRNOE00000592453"; exon_version "2";
13	ensembl	transcript	46032981	46062633	0	-	.	gene_id "ENSRNOG00000024657"; gene_version "8"; transcript_id "ENSRNOT00000120137"; transcript_version "2"; gene_name "Mfsd4a"; gene_source "ensembl"; gene_biotype "protein_coding"; transcript_name "Mfsd4a-204"; transcript_source "ensembl"; transcript_biotype "protein_coding";
13	ensembl	three_prime_utr	46033254	46034254	0	-	.	gene_id "ENSRNOG00000024657"; gene_version "8"; transcript_id "ENSRNOT00000077857"; transcript_version "3"; gene_name "Mfsd4a"; gene_source "ensembl"; gene_biotype "protein_coding"; transcript_name "Mfsd4a-202"; transcript_source "ensembl"; transcript_biotype "protein_coding"; tag "Ensembl_canonical";
13	ensembl	exon	46033254	46034385	0	-	.	gene_id "ENSRNOG00000024657"; gene_version "8"; transcript_id "ENSRNOT00000077857"; transcript_version "3"; exon_number "10"; gene_name "Mfsd4a"; gene_source "ensembl"; gene_biotype "protein_coding"; transcript_name "Mfsd4a-202"; transcript_source "ensembl"; transcript_biotype "protein_coding"; exon_id "ENSRNOE00000746425"; exon_version "1"; tag "Ensembl_canonical";
13	ensembl	transcript	46033254	46062633	0	-	.	gene_id "ENSRNOG00000024657"; gene_version "8"; transcript_id "ENSRNOT00000077857"; transcript_version "3"; gene_name "Mfsd4a"; gene_source "ensembl"; gene_biotype "protein_coding"; transcript_name "Mfsd4a-202"; transcript_source "ensembl"; transcript_biotype "protein_coding"; tag "Ensembl_canonical";
13	ensembl	stop_codon	46033982	46033984	0	-	0	gene_id "ENSRNOG00000024657"; gene_version "8"; transcript_id "ENSRNOT00000120137"; transcript_version "2"; exon_number "7"; gene_name "Mfsd4a"; gene_source "ensembl"; gene_biotype "protein_coding"; transcript_name "Mfsd4a-204"; transcript_source "ensembl"; transcript_biotype "protein_coding";
13	ensembl	CDS	46033985	46034037	0	-	2	gene_id "ENSRNOG00000024657"; gene_version "8"; transcript_id "ENSRNOT00000120137"; transcript_version "2"; exon_number "7"; gene_name "Mfsd4a"; gene_source "ensembl"; gene_biotype "protein_coding"; transcript_name "Mfsd4a-204"; transcript_source "ensembl"; transcript_biotype "protein_coding"; protein_id "ENSRNOP00000096886"; protein_version "1";
13	ensembl	stop_codon	46034255	46034257	0	-	0	gene_id "ENSRNOG00000024657"; gene_version "8"; transcript_id "ENSRNOT00000077857"; transcript_version "3"; exon_number "10"; gene_name "Mfsd4a"; gene_source "ensembl"; gene_biotype "protein_coding"; transcript_name "Mfsd4a-202"; transcript_source "ensembl"; transcript_biotype "protein_coding"; tag "Ensembl_canonical";
13	ensembl	CDS	46034258	46034385	0	-	2	gene_id "ENSRNOG00000024657"; gene_version "8"; transcript_id "ENSRNOT00000077857"; transcript_version "3"; exon_number "10"; gene_name "Mfsd4a"; gene_source "ensembl"; gene_biotype "protein_coding"; transcript_name "Mfsd4a-202"; transcript_source "ensembl"; transcript_biotype "protein_coding"; protein_id "ENSRNOP00000073892"; protein_version "2"; tag "Ensembl_canonical";
13	ensembl	exon	46035668	46035788	0	-	.	gene_id "ENSRNOG00000024657"; gene_version "8"; transcript_id "ENSRNOT00000077857"; transcript_version "3"; exon_number "9"; gene_name "Mfsd4a"; gene_source "ensembl"; gene_biotype "protein_coding"; transcript_name "Mfsd4a-202"; transcript_source "ensembl"; transcript_biotype "protein_coding"; exon_id "ENSRNOE00000227124"; exon_version "1"; tag "Ensembl_canonical";
13	ensembl	CDS	46035668	46035788	0	-	0	gene_id "ENSRNOG00000024657"; gene_version "8"; transcript_id "ENSRNOT00000077857"; transcript_version "3"; exon_number "9"; gene_name "Mfsd4a"; gene_source "ensembl"; gene_biotype "protein_coding"; transcript_name "Mfsd4a-202"; transcript_source "ensembl"; transcript_biotype "protein_coding"; protein_id "ENSRNOP00000073892"; protein_version "2"; tag "Ensembl_canonical";
13	ensembl	exon	46035668	46035788	0	-	.	gene_id "ENSRNOG00000024657"; gene_version "8"; transcript_id "ENSRNOT00000120137"; transcript_version "2"; exon_number "6"; gene_name "Mfsd4a"; gene_source "ensembl"; gene_biotype "protein_coding"; transcript_name "Mfsd4a-204"; transcript_source "ensembl"; transcript_biotype "protein_coding"; exon_id "ENSRNOE00000227124"; exon_version "1";
13	ensembl	CDS	46035668	46035788	0	-	0	gene_id "ENSRNOG00000024657"; gene_version "8"; transcript_id "ENSRNOT00000120137"; transcript_version "2"; exon_number "6"; gene_name "Mfsd4a"; gene_source "ensembl"; gene_biotype "protein_coding"; transcript_name "Mfsd4a-204"; transcript_source "ensembl"; transcript_biotype "protein_coding"; protein_id "ENSRNOP00000096886"; protein_version "1";
13	ensembl	exon	46035668	46035788	0	-	.	gene_id "ENSRNOG00000024657"; gene_version "8"; transcript_id "ENSRNOT00000068003"; transcript_version "4"; exon_number "9"; gene_name "Mfsd4a"; gene_source "ensembl"; gene_biotype "protein_coding"; transcript_name "Mfsd4a-201"; transcript_source "ensembl"; transcript_biotype "protein_coding"; exon_id "ENSRNOE00000227124"; exon_version "1";
13	ensembl	CDS	46035668	46035788	0	-	0	gene_id "ENSRNOG00000024657"; gene_version "8"; transcript_id "ENSRNOT00000068003"; transcript_version "4"; exon_number "9"; gene_name "Mfsd4a"; gene_source "ensembl"; gene_biotype "protein_coding"; transcript_name "Mfsd4a-201"; transcript_source "ensembl"; transcript_biotype "protein_coding"; protein_id "ENSRNOP00000061845"; protein_version "1";
13	ENSEMBL114_rn	exon	46035668	46035788	10.0258737652678	-	.	gene_id "ENSRNOG00000024657"; transcript_id "ENSRNOG00000024657_tx_2"; exon_id "13_46035668_46035788_-"; exonnum "9"; txlen "2384";
13	ensembl	stop_codon	46035679	46035681	0	-	0	gene_id "ENSRNOG00000024657"; gene_version "8"; transcript_id "ENSRNOT00000100615"; transcript_version "2"; exon_number "8"; gene_name "Mfsd4a"; gene_source "ensembl"; gene_biotype "protein_coding"; transcript_name "Mfsd4a-203"; transcript_source "ensembl"; transcript_biotype "protein_coding";
13	ensembl	exon	46035679	46035788	0	-	.	gene_id "ENSRNOG00000024657"; gene_version "8"; transcript_id "ENSRNOT00000100615"; transcript_version "2"; exon_number "8"; gene_name "Mfsd4a"; gene_source "ensembl"; gene_biotype "protein_coding"; transcript_name "Mfsd4a-203"; transcript_source "ensembl"; transcript_biotype "protein_coding"; exon_id "ENSRNOE00000658639"; exon_version "2";
13	ensembl	transcript	46035679	46062633	0	-	.	gene_id "ENSRNOG00000024657"; gene_version "8"; transcript_id "ENSRNOT00000100615"; transcript_version "2"; gene_name "Mfsd4a"; gene_source "ensembl"; gene_biotype "protein_coding"; transcript_name "Mfsd4a-203"; transcript_source "ensembl"; transcript_biotype "protein_coding";
13	ensembl	CDS	46035682	46035788	0	-	2	gene_id "ENSRNOG00000024657"; gene_version "8"; transcript_id "ENSRNOT00000100615"; transcript_version "2"; exon_number "8"; gene_name "Mfsd4a"; gene_source "ensembl"; gene_biotype "protein_coding"; transcript_name "Mfsd4a-203"; transcript_source "ensembl"; transcript_biotype "protein_coding"; protein_id "ENSRNOP00000087008"; protein_version "1";
13	ensembl	exon	46037731	46037801	0	-	.	gene_id "ENSRNOG00000024657"; gene_version "8"; transcript_id "ENSRNOT00000077857"; transcript_version "3"; exon_number "8"; gene_name "Mfsd4a"; gene_source "ensembl"; gene_biotype "protein_coding"; transcript_name "Mfsd4a-202"; transcript_source "ensembl"; transcript_biotype "protein_coding"; exon_id "ENSRNOE00000227127"; exon_version "1"; tag "Ensembl_canonical";
13	ensembl	CDS	46037731	46037801	0	-	2	gene_id "ENSRNOG00000024657"; gene_version "8"; transcript_id "ENSRNOT00000077857"; transcript_version "3"; exon_number "8"; gene_name "Mfsd4a"; gene_source "ensembl"; gene_biotype "protein_coding"; transcript_name "Mfsd4a-202"; transcript_source "ensembl"; transcript_biotype "protein_coding"; protein_id "ENSRNOP00000073892"; protein_version "2"; tag "Ensembl_canonical";
13	ensembl	exon	46037731	46037801	0	-	.	gene_id "ENSRNOG00000024657"; gene_version "8"; transcript_id "ENSRNOT00000120137"; transcript_version "2"; exon_number "5"; gene_name "Mfsd4a"; gene_source "ensembl"; gene_biotype "protein_coding"; transcript_name "Mfsd4a-204"; transcript_source "ensembl"; transcript_biotype "protein_coding"; exon_id "ENSRNOE00000227127"; exon_version "1";
13	ensembl	CDS	46037731	46037801	0	-	2	gene_id "ENSRNOG00000024657"; gene_version "8"; transcript_id "ENSRNOT00000120137"; transcript_version "2"; exon_number "5"; gene_name "Mfsd4a"; gene_source "ensembl"; gene_biotype "protein_coding"; transcript_name "Mfsd4a-204"; transcript_source "ensembl"; transcript_biotype "protein_coding"; protein_id "ENSRNOP00000096886"; protein_version "1";
13	ensembl	exon	46037731	46037801	0	-	.	gene_id "ENSRNOG00000024657"; gene_version "8"; transcript_id "ENSRNOT00000068003"; transcript_version "4"; exon_number "8"; gene_name "Mfsd4a"; gene_source "ensembl"; gene_biotype "protein_coding"; transcript_name "Mfsd4a-201"; transcript_source "ensembl"; transcript_biotype "protein_coding"; exon_id "ENSRNOE00000227127"; exon_version "1";
13	ensembl	CDS	46037731	46037801	0	-	2	gene_id "ENSRNOG00000024657"; gene_version "8"; transcript_id "ENSRNOT00000068003"; transcript_version "4"; exon_number "8"; gene_name "Mfsd4a"; gene_source "ensembl"; gene_biotype "protein_coding"; transcript_name "Mfsd4a-201"; transcript_source "ensembl"; transcript_biotype "protein_coding"; protein_id "ENSRNOP00000061845"; protein_version "1";
13	ENSEMBL114_rn	exon	46037731	46037801	10.0258737652678	-	.	gene_id "ENSRNOG00000024657"; transcript_id "ENSRNOG00000024657_tx_2"; exon_id "13_46037731_46037801_-"; exonnum "8"; txlen "2384";
13	ensembl	exon	46041972	46042119	0	-	.	gene_id "ENSRNOG00000024657"; gene_version "8"; transcript_id "ENSRNOT00000100615"; transcript_version "2"; exon_number "7"; gene_name "Mfsd4a"; gene_source "ensembl"; gene_biotype "protein_coding"; transcript_name "Mfsd4a-203"; transcript_source "ensembl"; transcript_biotype "protein_coding"; exon_id "ENSRNOE00000227133"; exon_version "1";
13	ensembl	CDS	46041972	46042119	0	-	0	gene_id "ENSRNOG00000024657"; gene_version "8"; transcript_id "ENSRNOT00000100615"; transcript_version "2"; exon_number "7"; gene_name "Mfsd4a"; gene_source "ensembl"; gene_biotype "protein_coding"; transcript_name "Mfsd4a-203"; transcript_source "ensembl"; transcript_biotype "protein_coding"; protein_id "ENSRNOP00000087008"; protein_version "1";
13	ensembl	exon	46041972	46042119	0	-	.	gene_id "ENSRNOG00000024657"; gene_version "8"; transcript_id "ENSRNOT00000077857"; transcript_version "3"; exon_number "7"; gene_name "Mfsd4a"; gene_source "ensembl"; gene_biotype "protein_coding"; transcript_name "Mfsd4a-202"; transcript_source "ensembl"; transcript_biotype "protein_coding"; exon_id "ENSRNOE00000227133"; exon_version "1"; tag "Ensembl_canonical";
13	ensembl	CDS	46041972	46042119	0	-	0	gene_id "ENSRNOG00000024657"; gene_version "8"; transcript_id "ENSRNOT00000077857"; transcript_version "3"; exon_number "7"; gene_name "Mfsd4a"; gene_source "ensembl"; gene_biotype "protein_coding"; transcript_name "Mfsd4a-202"; transcript_source "ensembl"; transcript_biotype "protein_coding"; protein_id "ENSRNOP00000073892"; protein_version "2"; tag "Ensembl_canonical";
13	ensembl	exon	46041972	46042119	0	-	.	gene_id "ENSRNOG00000024657"; gene_version "8"; transcript_id "ENSRNOT00000120137"; transcript_version "2"; exon_number "4"; gene_name "Mfsd4a"; gene_source "ensembl"; gene_biotype "protein_coding"; transcript_name "Mfsd4a-204"; transcript_source "ensembl"; transcript_biotype "protein_coding"; exon_id "ENSRNOE00000227133"; exon_version "1";
13	ensembl	CDS	46041972	46042119	0	-	0	gene_id "ENSRNOG00000024657"; gene_version "8"; transcript_id "ENSRNOT00000120137"; transcript_version "2"; exon_number "4"; gene_name "Mfsd4a"; gene_source "ensembl"; gene_biotype "protein_coding"; transcript_name "Mfsd4a-204"; transcript_source "ensembl"; transcript_biotype "protein_coding"; protein_id "ENSRNOP00000096886"; protein_version "1";
13	ensembl	exon	46041972	46042119	0	-	.	gene_id "ENSRNOG00000024657"; gene_version "8"; transcript_id "ENSRNOT00000068003"; transcript_version "4"; exon_number "7"; gene_name "Mfsd4a"; gene_source "ensembl"; gene_biotype "protein_coding"; transcript_name "Mfsd4a-201"; transcript_source "ensembl"; transcript_biotype "protein_coding"; exon_id "ENSRNOE00000227133"; exon_version "1";
13	ensembl	CDS	46041972	46042119	0	-	0	gene_id "ENSRNOG00000024657"; gene_version "8"; transcript_id "ENSRNOT00000068003"; transcript_version "4"; exon_number "7"; gene_name "Mfsd4a"; gene_source "ensembl"; gene_biotype "protein_coding"; transcript_name "Mfsd4a-201"; transcript_source "ensembl"; transcript_biotype "protein_coding"; protein_id "ENSRNOP00000061845"; protein_version "1";
13	ENSEMBL114_rn	exon	46041972	46042119	10.0258737652678	-	.	gene_id "ENSRNOG00000024657"; transcript_id "ENSRNOG00000024657_tx_2"; exon_id "13_46041972_46042119_-"; exonnum "7"; txlen "2384";
13	ensembl	exon	46047062	46047235	0	-	.	gene_id "ENSRNOG00000024657"; gene_version "8"; transcript_id "ENSRNOT00000100615"; transcript_version "2"; exon_number "6"; gene_name "Mfsd4a"; gene_source "ensembl"; gene_biotype "protein_coding"; transcript_name "Mfsd4a-203"; transcript_source "ensembl"; transcript_biotype "protein_coding"; exon_id "ENSRNOE00000413260"; exon_version "1";
13	ensembl	CDS	46047062	46047235	0	-	0	gene_id "ENSRNOG00000024657"; gene_version "8"; transcript_id "ENSRNOT00000100615"; transcript_version "2"; exon_number "6"; gene_name "Mfsd4a"; gene_source "ensembl"; gene_biotype "protein_coding"; transcript_name "Mfsd4a-203"; transcript_source "ensembl"; transcript_biotype "protein_coding"; protein_id "ENSRNOP00000087008"; protein_version "1";
13	ensembl	exon	46047062	46047235	0	-	.	gene_id "ENSRNOG00000024657"; gene_version "8"; transcript_id "ENSRNOT00000077857"; transcript_version "3"; exon_number "6"; gene_name "Mfsd4a"; gene_source "ensembl"; gene_biotype "protein_coding"; transcript_name "Mfsd4a-202"; transcript_source "ensembl"; transcript_biotype "protein_coding"; exon_id "ENSRNOE00000413260"; exon_version "1"; tag "Ensembl_canonical";
13	ensembl	CDS	46047062	46047235	0	-	0	gene_id "ENSRNOG00000024657"; gene_version "8"; transcript_id "ENSRNOT00000077857"; transcript_version "3"; exon_number "6"; gene_name "Mfsd4a"; gene_source "ensembl"; gene_biotype "protein_coding"; transcript_name "Mfsd4a-202"; transcript_source "ensembl"; transcript_biotype "protein_coding"; protein_id "ENSRNOP00000073892"; protein_version "2"; tag "Ensembl_canonical";
13	ensembl	exon	46047062	46047235	0	-	.	gene_id "ENSRNOG00000024657"; gene_version "8"; transcript_id "ENSRNOT00000068003"; transcript_version "4"; exon_number "6"; gene_name "Mfsd4a"; gene_source "ensembl"; gene_biotype "protein_coding"; transcript_name "Mfsd4a-201"; transcript_source "ensembl"; transcript_biotype "protein_coding"; exon_id "ENSRNOE00000413260"; exon_version "1";
13	ensembl	CDS	46047062	46047235	0	-	0	gene_id "ENSRNOG00000024657"; gene_version "8"; transcript_id "ENSRNOT00000068003"; transcript_version "4"; exon_number "6"; gene_name "Mfsd4a"; gene_source "ensembl"; gene_biotype "protein_coding"; transcript_name "Mfsd4a-201"; transcript_source "ensembl"; transcript_biotype "protein_coding"; protein_id "ENSRNOP00000061845"; protein_version "1";
13	ENSEMBL114_rn	exon	46047062	46047235	10.0258737652678	-	.	gene_id "ENSRNOG00000024657"; transcript_id "ENSRNOG00000024657_tx_2"; exon_id "13_46047062_46047235_-"; exonnum "6"; txlen "2384";
13	ensembl	exon	46048153	46048268	0	-	.	gene_id "ENSRNOG00000024657"; gene_version "8"; transcript_id "ENSRNOT00000100615"; transcript_version "2"; exon_number "5"; gene_name "Mfsd4a"; gene_source "ensembl"; gene_biotype "protein_coding"; transcript_name "Mfsd4a-203"; transcript_source "ensembl"; transcript_biotype "protein_coding"; exon_id "ENSRNOE00000413262"; exon_version "1";
13	ensembl	CDS	46048153	46048268	0	-	2	gene_id "ENSRNOG00000024657"; gene_version "8"; transcript_id "ENSRNOT00000100615"; transcript_version "2"; exon_number "5"; gene_name "Mfsd4a"; gene_source "ensembl"; gene_biotype "protein_coding"; transcript_name "Mfsd4a-203"; transcript_source "ensembl"; transcript_biotype "protein_coding"; protein_id "ENSRNOP00000087008"; protein_version "1";
13	ensembl	exon	46048153	46048268	0	-	.	gene_id "ENSRNOG00000024657"; gene_version "8"; transcript_id "ENSRNOT00000077857"; transcript_version "3"; exon_number "5"; gene_name "Mfsd4a"; gene_source "ensembl"; gene_biotype "protein_coding"; transcript_name "Mfsd4a-202"; transcript_source "ensembl"; transcript_biotype "protein_coding"; exon_id "ENSRNOE00000413262"; exon_version "1"; tag "Ensembl_canonical";
13	ensembl	CDS	46048153	46048268	0	-	2	gene_id "ENSRNOG00000024657"; gene_version "8"; transcript_id "ENSRNOT00000077857"; transcript_version "3"; exon_number "5"; gene_name "Mfsd4a"; gene_source "ensembl"; gene_biotype "protein_coding"; transcript_name "Mfsd4a-202"; transcript_source "ensembl"; transcript_biotype "protein_coding"; protein_id "ENSRNOP00000073892"; protein_version "2"; tag "Ensembl_canonical";
13	ensembl	exon	46048153	46048268	0	-	.	gene_id "ENSRNOG00000024657"; gene_version "8"; transcript_id "ENSRNOT00000068003"; transcript_version "4"; exon_number "5"; gene_name "Mfsd4a"; gene_source "ensembl"; gene_biotype "protein_coding"; transcript_name "Mfsd4a-201"; transcript_source "ensembl"; transcript_biotype "protein_coding"; exon_id "ENSRNOE00000413262"; exon_version "1";
13	ensembl	CDS	46048153	46048268	0	-	2	gene_id "ENSRNOG00000024657"; gene_version "8"; transcript_id "ENSRNOT00000068003"; transcript_version "4"; exon_number "5"; gene_name "Mfsd4a"; gene_source "ensembl"; gene_biotype "protein_coding"; transcript_name "Mfsd4a-201"; transcript_source "ensembl"; transcript_biotype "protein_coding"; protein_id "ENSRNOP00000061845"; protein_version "1";
13	ENSEMBL114_rn	exon	46048153	46048268	10.0258737652678	-	.	gene_id "ENSRNOG00000024657"; transcript_id "ENSRNOG00000024657_tx_2"; exon_id "13_46048153_46048268_-"; exonnum "5"; txlen "2384";
13	ensembl	exon	46048661	46048826	0	-	.	gene_id "ENSRNOG00000024657"; gene_version "8"; transcript_id "ENSRNOT00000100615"; transcript_version "2"; exon_number "4"; gene_name "Mfsd4a"; gene_source "ensembl"; gene_biotype "protein_coding"; transcript_name "Mfsd4a-203"; transcript_source "ensembl"; transcript_biotype "protein_coding"; exon_id "ENSRNOE00000413264"; exon_version "1";
13	ensembl	CDS	46048661	46048826	0	-	0	gene_id "ENSRNOG00000024657"; gene_version "8"; transcript_id "ENSRNOT00000100615"; transcript_version "2"; exon_number "4"; gene_name "Mfsd4a"; gene_source "ensembl"; gene_biotype "protein_coding"; transcript_name "Mfsd4a-203"; transcript_source "ensembl"; transcript_biotype "protein_coding"; protein_id "ENSRNOP00000087008"; protein_version "1";
13	ensembl	exon	46048661	46048826	0	-	.	gene_id "ENSRNOG00000024657"; gene_version "8"; transcript_id "ENSRNOT00000077857"; transcript_version "3"; exon_number "4"; gene_name "Mfsd4a"; gene_source "ensembl"; gene_biotype "protein_coding"; transcript_name "Mfsd4a-202"; transcript_source "ensembl"; transcript_biotype "protein_coding"; exon_id "ENSRNOE00000413264"; exon_version "1"; tag "Ensembl_canonical";
13	ensembl	CDS	46048661	46048826	0	-	0	gene_id "ENSRNOG00000024657"; gene_version "8"; transcript_id "ENSRNOT00000077857"; transcript_version "3"; exon_number "4"; gene_name "Mfsd4a"; gene_source "ensembl"; gene_biotype "protein_coding"; transcript_name "Mfsd4a-202"; transcript_source "ensembl"; transcript_biotype "protein_coding"; protein_id "ENSRNOP00000073892"; protein_version "2"; tag "Ensembl_canonical";
13	ensembl	exon	46048661	46048826	0	-	.	gene_id "ENSRNOG00000024657"; gene_version "8"; transcript_id "ENSRNOT00000068003"; transcript_version "4"; exon_number "4"; gene_name "Mfsd4a"; gene_source "ensembl"; gene_biotype "protein_coding"; transcript_name "Mfsd4a-201"; transcript_source "ensembl"; transcript_biotype "protein_coding"; exon_id "ENSRNOE00000413264"; exon_version "1";
13	ensembl	CDS	46048661	46048826	0	-	0	gene_id "ENSRNOG00000024657"; gene_version "8"; transcript_id "ENSRNOT00000068003"; transcript_version "4"; exon_number "4"; gene_name "Mfsd4a"; gene_source "ensembl"; gene_biotype "protein_coding"; transcript_name "Mfsd4a-201"; transcript_source "ensembl"; transcript_biotype "protein_coding"; protein_id "ENSRNOP00000061845"; protein_version "1";
13	ENSEMBL114_rn	exon	46048661	46048826	10.0258737652678	-	.	gene_id "ENSRNOG00000024657"; transcript_id "ENSRNOG00000024657_tx_2"; exon_id "13_46048661_46048826_-"; exonnum "4"; txlen "2384";
13	ensembl	exon	46052482	46052733	0	-	.	gene_id "ENSRNOG00000024657"; gene_version "8"; transcript_id "ENSRNOT00000100615"; transcript_version "2"; exon_number "3"; gene_name "Mfsd4a"; gene_source "ensembl"; gene_biotype "protein_coding"; transcript_name "Mfsd4a-203"; transcript_source "ensembl"; transcript_biotype "protein_coding"; exon_id "ENSRNOE00000227140"; exon_version "1";
13	ensembl	CDS	46052482	46052733	0	-	0	gene_id "ENSRNOG00000024657"; gene_version "8"; transcript_id "ENSRNOT00000100615"; transcript_version "2"; exon_number "3"; gene_name "Mfsd4a"; gene_source "ensembl"; gene_biotype "protein_coding"; transcript_name "Mfsd4a-203"; transcript_source "ensembl"; transcript_biotype "protein_coding"; protein_id "ENSRNOP00000087008"; protein_version "1";
13	ensembl	exon	46052482	46052733	0	-	.	gene_id "ENSRNOG00000024657"; gene_version "8"; transcript_id "ENSRNOT00000077857"; transcript_version "3"; exon_number "3"; gene_name "Mfsd4a"; gene_source "ensembl"; gene_biotype "protein_coding"; transcript_name "Mfsd4a-202"; transcript_source "ensembl"; transcript_biotype "protein_coding"; exon_id "ENSRNOE00000227140"; exon_version "1"; tag "Ensembl_canonical";
13	ensembl	CDS	46052482	46052733	0	-	0	gene_id "ENSRNOG00000024657"; gene_version "8"; transcript_id "ENSRNOT00000077857"; transcript_version "3"; exon_number "3"; gene_name "Mfsd4a"; gene_source "ensembl"; gene_biotype "protein_coding"; transcript_name "Mfsd4a-202"; transcript_source "ensembl"; transcript_biotype "protein_coding"; protein_id "ENSRNOP00000073892"; protein_version "2"; tag "Ensembl_canonical";
13	ensembl	exon	46052482	46052733	0	-	.	gene_id "ENSRNOG00000024657"; gene_version "8"; transcript_id "ENSRNOT00000120137"; transcript_version "2"; exon_number "3"; gene_name "Mfsd4a"; gene_source "ensembl"; gene_biotype "protein_coding"; transcript_name "Mfsd4a-204"; transcript_source "ensembl"; transcript_biotype "protein_coding"; exon_id "ENSRNOE00000227140"; exon_version "1";
13	ensembl	CDS	46052482	46052733	0	-	0	gene_id "ENSRNOG00000024657"; gene_version "8"; transcript_id "ENSRNOT00000120137"; transcript_version "2"; exon_number "3"; gene_name "Mfsd4a"; gene_source "ensembl"; gene_biotype "protein_coding"; transcript_name "Mfsd4a-204"; transcript_source "ensembl"; transcript_biotype "protein_coding"; protein_id "ENSRNOP00000096886"; protein_version "1";
13	ensembl	exon	46052482	46052733	0	-	.	gene_id "ENSRNOG00000024657"; gene_version "8"; transcript_id "ENSRNOT00000068003"; transcript_version "4"; exon_number "3"; gene_name "Mfsd4a"; gene_source "ensembl"; gene_biotype "protein_coding"; transcript_name "Mfsd4a-201"; transcript_source "ensembl"; transcript_biotype "protein_coding"; exon_id "ENSRNOE00000227140"; exon_version "1";
13	ensembl	CDS	46052482	46052733	0	-	0	gene_id "ENSRNOG00000024657"; gene_version "8"; transcript_id "ENSRNOT00000068003"; transcript_version "4"; exon_number "3"; gene_name "Mfsd4a"; gene_source "ensembl"; gene_biotype "protein_coding"; transcript_name "Mfsd4a-201"; transcript_source "ensembl"; transcript_biotype "protein_coding"; protein_id "ENSRNOP00000061845"; protein_version "1";
13	ENSEMBL114_rn	exon	46052482	46052733	10.0258737652678	-	.	gene_id "ENSRNOG00000024657"; transcript_id "ENSRNOG00000024657_tx_2"; exon_id "13_46052482_46052733_-"; exonnum "3"; txlen "2384";
13	ensembl	exon	46053792	46053990	0	-	.	gene_id "ENSRNOG00000024657"; gene_version "8"; transcript_id "ENSRNOT00000100615"; transcript_version "2"; exon_number "2"; gene_name "Mfsd4a"; gene_source "ensembl"; gene_biotype "protein_coding"; transcript_name "Mfsd4a-203"; transcript_source "ensembl"; transcript_biotype "protein_coding"; exon_id "ENSRNOE00000227145"; exon_version "1";
13	ensembl	CDS	46053792	46053990	0	-	1	gene_id "ENSRNOG00000024657"; gene_version "8"; transcript_id "ENSRNOT00000100615"; transcript_version "2"; exon_number "2"; gene_name "Mfsd4a"; gene_source "ensembl"; gene_biotype "protein_coding"; transcript_name "Mfsd4a-203"; transcript_source "ensembl"; transcript_biotype "protein_coding"; protein_id "ENSRNOP00000087008"; protein_version "1";
13	ensembl	exon	46053792	46053990	0	-	.	gene_id "ENSRNOG00000024657"; gene_version "8"; transcript_id "ENSRNOT00000077857"; transcript_version "3"; exon_number "2"; gene_name "Mfsd4a"; gene_source "ensembl"; gene_biotype "protein_coding"; transcript_name "Mfsd4a-202"; transcript_source "ensembl"; transcript_biotype "protein_coding"; exon_id "ENSRNOE00000227145"; exon_version "1"; tag "Ensembl_canonical";
13	ensembl	CDS	46053792	46053990	0	-	1	gene_id "ENSRNOG00000024657"; gene_version "8"; transcript_id "ENSRNOT00000077857"; transcript_version "3"; exon_number "2"; gene_name "Mfsd4a"; gene_source "ensembl"; gene_biotype "protein_coding"; transcript_name "Mfsd4a-202"; transcript_source "ensembl"; transcript_biotype "protein_coding"; protein_id "ENSRNOP00000073892"; protein_version "2"; tag "Ensembl_canonical";
13	ensembl	exon	46053792	46053990	0	-	.	gene_id "ENSRNOG00000024657"; gene_version "8"; transcript_id "ENSRNOT00000120137"; transcript_version "2"; exon_number "2"; gene_name "Mfsd4a"; gene_source "ensembl"; gene_biotype "protein_coding"; transcript_name "Mfsd4a-204"; transcript_source "ensembl"; transcript_biotype "protein_coding"; exon_id "ENSRNOE00000227145"; exon_version "1";
13	ensembl	CDS	46053792	46053990	0	-	1	gene_id "ENSRNOG00000024657"; gene_version "8"; transcript_id "ENSRNOT00000120137"; transcript_version "2"; exon_number "2"; gene_name "Mfsd4a"; gene_source "ensembl"; gene_biotype "protein_coding"; transcript_name "Mfsd4a-204"; transcript_source "ensembl"; transcript_biotype "protein_coding"; protein_id "ENSRNOP00000096886"; protein_version "1";
13	ensembl	exon	46053792	46053990	0	-	.	gene_id "ENSRNOG00000024657"; gene_version "8"; transcript_id "ENSRNOT00000068003"; transcript_version "4"; exon_number "2"; gene_name "Mfsd4a"; gene_source "ensembl"; gene_biotype "protein_coding"; transcript_name "Mfsd4a-201"; transcript_source "ensembl"; transcript_biotype "protein_coding"; exon_id "ENSRNOE00000227145"; exon_version "1";
13	ensembl	CDS	46053792	46053990	0	-	1	gene_id "ENSRNOG00000024657"; gene_version "8"; transcript_id "ENSRNOT00000068003"; transcript_version "4"; exon_number "2"; gene_name "Mfsd4a"; gene_source "ensembl"; gene_biotype "protein_coding"; transcript_name "Mfsd4a-201"; transcript_source "ensembl"; transcript_biotype "protein_coding"; protein_id "ENSRNOP00000061845"; protein_version "1";
13	ENSEMBL114_rn	exon	46053792	46053990	10.0258737652678	-	.	gene_id "ENSRNOG00000024657"; transcript_id "ENSRNOG00000024657_tx_2"; exon_id "13_46053792_46053990_-"; exonnum "2"; txlen "2384";
13	ensembl	CDS	46062232	46062461	0	-	0	gene_id "ENSRNOG00000024657"; gene_version "8"; transcript_id "ENSRNOT00000100615"; transcript_version "2"; exon_number "1"; gene_name "Mfsd4a"; gene_source "ensembl"; gene_biotype "protein_coding"; transcript_name "Mfsd4a-203"; transcript_source "ensembl"; transcript_biotype "protein_coding"; protein_id "ENSRNOP00000087008"; protein_version "1";
13	ensembl	CDS	46062232	46062461	0	-	0	gene_id "ENSRNOG00000024657"; gene_version "8"; transcript_id "ENSRNOT00000077857"; transcript_version "3"; exon_number "1"; gene_name "Mfsd4a"; gene_source "ensembl"; gene_biotype "protein_coding"; transcript_name "Mfsd4a-202"; transcript_source "ensembl"; transcript_biotype "protein_coding"; protein_id "ENSRNOP00000073892"; protein_version "2"; tag "Ensembl_canonical";
13	ensembl	CDS	46062232	46062461	0	-	0	gene_id "ENSRNOG00000024657"; gene_version "8"; transcript_id "ENSRNOT00000120137"; transcript_version "2"; exon_number "1"; gene_name "Mfsd4a"; gene_source "ensembl"; gene_biotype "protein_coding"; transcript_name "Mfsd4a-204"; transcript_source "ensembl"; transcript_biotype "protein_coding"; protein_id "ENSRNOP00000096886"; protein_version "1";
13	ensembl	CDS	46062232	46062461	0	-	0	gene_id "ENSRNOG00000024657"; gene_version "8"; transcript_id "ENSRNOT00000068003"; transcript_version "4"; exon_number "1"; gene_name "Mfsd4a"; gene_source "ensembl"; gene_biotype "protein_coding"; transcript_name "Mfsd4a-201"; transcript_source "ensembl"; transcript_biotype "protein_coding"; protein_id "ENSRNOP00000061845"; protein_version "1";
13	ensembl	exon	46062232	46062633	0	-	.	gene_id "ENSRNOG00000024657"; gene_version "8"; transcript_id "ENSRNOT00000100615"; transcript_version "2"; exon_number "1"; gene_name "Mfsd4a"; gene_source "ensembl"; gene_biotype "protein_coding"; transcript_name "Mfsd4a-203"; transcript_source "ensembl"; transcript_biotype "protein_coding"; exon_id "ENSRNOE00000413271"; exon_version "2";
13	ensembl	exon	46062232	46062633	0	-	.	gene_id "ENSRNOG00000024657"; gene_version "8"; transcript_id "ENSRNOT00000077857"; transcript_version "3"; exon_number "1"; gene_name "Mfsd4a"; gene_source "ensembl"; gene_biotype "protein_coding"; transcript_name "Mfsd4a-202"; transcript_source "ensembl"; transcript_biotype "protein_coding"; exon_id "ENSRNOE00000413271"; exon_version "2"; tag "Ensembl_canonical";
13	ensembl	exon	46062232	46062633	0	-	.	gene_id "ENSRNOG00000024657"; gene_version "8"; transcript_id "ENSRNOT00000120137"; transcript_version "2"; exon_number "1"; gene_name "Mfsd4a"; gene_source "ensembl"; gene_biotype "protein_coding"; transcript_name "Mfsd4a-204"; transcript_source "ensembl"; transcript_biotype "protein_coding"; exon_id "ENSRNOE00000413271"; exon_version "2";
13	ensembl	exon	46062232	46062633	0	-	.	gene_id "ENSRNOG00000024657"; gene_version "8"; transcript_id "ENSRNOT00000068003"; transcript_version "4"; exon_number "1"; gene_name "Mfsd4a"; gene_source "ensembl"; gene_biotype "protein_coding"; transcript_name "Mfsd4a-201"; transcript_source "ensembl"; transcript_biotype "protein_coding"; exon_id "ENSRNOE00000413271"; exon_version "2";
13	ENSEMBL114_rn	exon	46062232	46062633	10.0258737652678	-	.	gene_id "ENSRNOG00000024657"; transcript_id "ENSRNOG00000024657_tx_2"; exon_id "13_46062232_46062633_-"; exonnum "1"; txlen "2384";
13	ensembl	start_codon	46062459	46062461	0	-	0	gene_id "ENSRNOG00000024657"; gene_version "8"; transcript_id "ENSRNOT00000100615"; transcript_version "2"; exon_number "1"; gene_name "Mfsd4a"; gene_source "ensembl"; gene_biotype "protein_coding"; transcript_name "Mfsd4a-203"; transcript_source "ensembl"; transcript_biotype "protein_coding";
13	ensembl	start_codon	46062459	46062461	0	-	0	gene_id "ENSRNOG00000024657"; gene_version "8"; transcript_id "ENSRNOT00000077857"; transcript_version "3"; exon_number "1"; gene_name "Mfsd4a"; gene_source "ensembl"; gene_biotype "protein_coding"; transcript_name "Mfsd4a-202"; transcript_source "ensembl"; transcript_biotype "protein_coding"; tag "Ensembl_canonical";
13	ensembl	start_codon	46062459	46062461	0	-	0	gene_id "ENSRNOG00000024657"; gene_version "8"; transcript_id "ENSRNOT00000120137"; transcript_version "2"; exon_number "1"; gene_name "Mfsd4a"; gene_source "ensembl"; gene_biotype "protein_coding"; transcript_name "Mfsd4a-204"; transcript_source "ensembl"; transcript_biotype "protein_coding";
13	ensembl	start_codon	46062459	46062461	0	-	0	gene_id "ENSRNOG00000024657"; gene_version "8"; transcript_id "ENSRNOT00000068003"; transcript_version "4"; exon_number "1"; gene_name "Mfsd4a"; gene_source "ensembl"; gene_biotype "protein_coding"; transcript_name "Mfsd4a-201"; transcript_source "ensembl"; transcript_biotype "protein_coding";
13	ensembl	five_prime_utr	46062462	46062633	0	-	.	gene_id "ENSRNOG00000024657"; gene_version "8"; transcript_id "ENSRNOT00000100615"; transcript_version "2"; gene_name "Mfsd4a"; gene_source "ensembl"; gene_biotype "protein_coding"; transcript_name "Mfsd4a-203"; transcript_source "ensembl"; transcript_biotype "protein_coding";
13	ensembl	five_prime_utr	46062462	46062633	0	-	.	gene_id "ENSRNOG00000024657"; gene_version "8"; transcript_id "ENSRNOT00000077857"; transcript_version "3"; gene_name "Mfsd4a"; gene_source "ensembl"; gene_biotype "protein_coding"; transcript_name "Mfsd4a-202"; transcript_source "ensembl"; transcript_biotype "protein_coding"; tag "Ensembl_canonical";
13	ensembl	five_prime_utr	46062462	46062633	0	-	.	gene_id "ENSRNOG00000024657"; gene_version "8"; transcript_id "ENSRNOT00000120137"; transcript_version "2"; gene_name "Mfsd4a"; gene_source "ensembl"; gene_biotype "protein_coding"; transcript_name "Mfsd4a-204"; transcript_source "ensembl"; transcript_biotype "protein_coding";
13	ensembl	five_prime_utr	46062462	46062633	0	-	.	gene_id "ENSRNOG00000024657"; gene_version "8"; transcript_id "ENSRNOT00000068003"; transcript_version "4"; gene_name "Mfsd4a"; gene_source "ensembl"; gene_biotype "protein_coding"; transcript_name "Mfsd4a-201"; transcript_source "ensembl"; transcript_biotype "protein_coding";
13	ensembl	three_prime_utr	46108911	46109030	0	-	.	gene_id "ENSRNOG00000008137"; gene_version "8"; transcript_id "ENSRNOT00000114199"; transcript_version "2"; gene_name "Cdk18"; gene_source "ensembl"; gene_biotype "protein_coding"; transcript_name "Cdk18-203"; transcript_source "ensembl"; transcript_biotype "protein_coding";
13	ensembl	three_prime_utr	46108911	46109030	0	-	.	gene_id "ENSRNOG00000008137"; gene_version "8"; transcript_id "ENSRNOT00000010976"; transcript_version "8"; gene_name "Cdk18"; gene_source "ensembl"; gene_biotype "protein_coding"; transcript_name "Cdk18-201"; transcript_source "ensembl"; transcript_biotype "protein_coding";
13	ensembl	three_prime_utr	46108911	46109030	0	-	.	gene_id "ENSRNOG00000008137"; gene_version "8"; transcript_id "ENSRNOT00000117493"; transcript_version "2"; gene_name "Cdk18"; gene_source "ensembl"; gene_biotype "protein_coding"; transcript_name "Cdk18-204"; transcript_source "ensembl"; transcript_biotype "protein_coding"; tag "Ensembl_canonical";
13	ensembl	three_prime_utr	46108911	46109030	0	-	.	gene_id "ENSRNOG00000008137"; gene_version "8"; transcript_id "ENSRNOT00000101022"; transcript_version "2"; gene_name "Cdk18"; gene_source "ensembl"; gene_biotype "protein_coding"; transcript_name "Cdk18-202"; transcript_source "ensembl"; transcript_biotype "protein_coding";
13	ensembl	exon	46108911	46109065	0	-	.	gene_id "ENSRNOG00000008137"; gene_version "8"; transcript_id "ENSRNOT00000114199"; transcript_version "2"; exon_number "16"; gene_name "Cdk18"; gene_source "ensembl"; gene_biotype "protein_coding"; transcript_name "Cdk18-203"; transcript_source "ensembl"; transcript_biotype "protein_coding"; exon_id "ENSRNOE00000611203"; exon_version "1";
13	ensembl	exon	46108911	46109065	0	-	.	gene_id "ENSRNOG00000008137"; gene_version "8"; transcript_id "ENSRNOT00000010976"; transcript_version "8"; exon_number "16"; gene_name "Cdk18"; gene_source "ensembl"; gene_biotype "protein_coding"; transcript_name "Cdk18-201"; transcript_source "ensembl"; transcript_biotype "protein_coding"; exon_id "ENSRNOE00000611203"; exon_version "1";
13	ensembl	exon	46108911	46109065	0	-	.	gene_id "ENSRNOG00000008137"; gene_version "8"; transcript_id "ENSRNOT00000117493"; transcript_version "2"; exon_number "16"; gene_name "Cdk18"; gene_source "ensembl"; gene_biotype "protein_coding"; transcript_name "Cdk18-204"; transcript_source "ensembl"; transcript_biotype "protein_coding"; exon_id "ENSRNOE00000611203"; exon_version "1"; tag "Ensembl_canonical";
13	ensembl	exon	46108911	46109065	0	-	.	gene_id "ENSRNOG00000008137"; gene_version "8"; transcript_id "ENSRNOT00000101022"; transcript_version "2"; exon_number "16"; gene_name "Cdk18"; gene_source "ensembl"; gene_biotype "protein_coding"; transcript_name "Cdk18-202"; transcript_source "ensembl"; transcript_biotype "protein_coding"; exon_id "ENSRNOE00000611203"; exon_version "1";
13	ENSEMBL114_rn	exon	46108911	46109065	155.402765503209	-	.	gene_id "ENSRNOG00000008137"; transcript_id "ENSRNOG00000008137_tx_1"; exon_id "13_46108911_46109065_-"; exonnum "16"; txlen "1615";
13	ENSEMBL114_rn	exon	46108911	46109065	3.27512789413016	-	.	gene_id "ENSRNOG00000008137"; transcript_id "ENSRNOG00000008137_tx_3"; exon_id "13_46108911_46109065_-"; exonnum "15"; txlen "1517";
13	ENSEMBL114_rn	exon	46108911	46109065	1.80019209024275	-	.	gene_id "ENSRNOG00000008137"; transcript_id "ENSRNOG00000008137_tx_4"; exon_id "13_46108911_46109065_-"; exonnum "15"; txlen "1572";
13	ENSEMBL114_rn	exon	46108911	46109065	0.0442076314972136	-	.	gene_id "ENSRNOG00000008137"; transcript_id "ENSRNOG00000008137_tx_5"; exon_id "13_46108911_46109065_-"; exonnum "18"; txlen "1921";
13	ensembl	transcript	46108911	46119312	0	-	.	gene_id "ENSRNOG00000008137"; gene_version "8"; transcript_id "ENSRNOT00000114199"; transcript_version "2"; gene_name "Cdk18"; gene_source "ensembl"; gene_biotype "protein_coding"; transcript_name "Cdk18-203"; transcript_source "ensembl"; transcript_biotype "protein_coding";
13	ensembl	transcript	46108911	46128700	0	-	.	gene_id "ENSRNOG00000008137"; gene_version "8"; transcript_id "ENSRNOT00000010976"; transcript_version "8"; gene_name "Cdk18"; gene_source "ensembl"; gene_biotype "protein_coding"; transcript_name "Cdk18-201"; transcript_source "ensembl"; transcript_biotype "protein_coding";
13	ensembl	transcript	46108911	46140086	0	-	.	gene_id "ENSRNOG00000008137"; gene_version "8"; transcript_id "ENSRNOT00000117493"; transcript_version "2"; gene_name "Cdk18"; gene_source "ensembl"; gene_biotype "protein_coding"; transcript_name "Cdk18-204"; transcript_source "ensembl"; transcript_biotype "protein_coding"; tag "Ensembl_canonical";
13	ensembl	gene	46108911	46140865	0	-	.	gene_id "ENSRNOG00000008137"; gene_version "8"; gene_name "Cdk18"; gene_source "ensembl"; gene_biotype "protein_coding";
13	ensembl	transcript	46108911	46140865	0	-	.	gene_id "ENSRNOG00000008137"; gene_version "8"; transcript_id "ENSRNOT00000101022"; transcript_version "2"; gene_name "Cdk18"; gene_source "ensembl"; gene_biotype "protein_coding"; transcript_name "Cdk18-202"; transcript_source "ensembl"; transcript_biotype "protein_coding";
13	ensembl	stop_codon	46109031	46109033	0	-	0	gene_id "ENSRNOG00000008137"; gene_version "8"; transcript_id "ENSRNOT00000114199"; transcript_version "2"; exon_number "16"; gene_name "Cdk18"; gene_source "ensembl"; gene_biotype "protein_coding"; transcript_name "Cdk18-203"; transcript_source "ensembl"; transcript_biotype "protein_coding";
13	ensembl	stop_codon	46109031	46109033	0	-	0	gene_id "ENSRNOG00000008137"; gene_version "8"; transcript_id "ENSRNOT00000010976"; transcript_version "8"; exon_number "16"; gene_name "Cdk18"; gene_source "ensembl"; gene_biotype "protein_coding"; transcript_name "Cdk18-201"; transcript_source "ensembl"; transcript_biotype "protein_coding";
13	ensembl	stop_codon	46109031	46109033	0	-	0	gene_id "ENSRNOG00000008137"; gene_version "8"; transcript_id "ENSRNOT00000117493"; transcript_version "2"; exon_number "16"; gene_name "Cdk18"; gene_source "ensembl"; gene_biotype "protein_coding"; transcript_name "Cdk18-204"; transcript_source "ensembl"; transcript_biotype "protein_coding"; tag "Ensembl_canonical";
13	ensembl	stop_codon	46109031	46109033	0	-	0	gene_id "ENSRNOG00000008137"; gene_version "8"; transcript_id "ENSRNOT00000101022"; transcript_version "2"; exon_number "16"; gene_name "Cdk18"; gene_source "ensembl"; gene_biotype "protein_coding"; transcript_name "Cdk18-202"; transcript_source "ensembl"; transcript_biotype "protein_coding";
13	ensembl	CDS	46109034	46109065	0	-	2	gene_id "ENSRNOG00000008137"; gene_version "8"; transcript_id "ENSRNOT00000114199"; transcript_version "2"; exon_number "16"; gene_name "Cdk18"; gene_source "ensembl"; gene_biotype "protein_coding"; transcript_name "Cdk18-203"; transcript_source "ensembl"; transcript_biotype "protein_coding"; protein_id "ENSRNOP00000095753"; protein_version "2";
13	ensembl	CDS	46109034	46109065	0	-	2	gene_id "ENSRNOG00000008137"; gene_version "8"; transcript_id "ENSRNOT00000010976"; transcript_version "8"; exon_number "16"; gene_name "Cdk18"; gene_source "ensembl"; gene_biotype "protein_coding"; transcript_name "Cdk18-201"; transcript_source "ensembl"; transcript_biotype "protein_coding"; protein_id "ENSRNOP00000010976"; protein_version "8";
13	ensembl	CDS	46109034	46109065	0	-	2	gene_id "ENSRNOG00000008137"; gene_version "8"; transcript_id "ENSRNOT00000117493"; transcript_version "2"; exon_number "16"; gene_name "Cdk18"; gene_source "ensembl"; gene_biotype "protein_coding"; transcript_name "Cdk18-204"; transcript_source "ensembl"; transcript_biotype "protein_coding"; protein_id "ENSRNOP00000078003"; protein_version "2"; tag "Ensembl_canonical";
13	ensembl	CDS	46109034	46109065	0	-	2	gene_id "ENSRNOG00000008137"; gene_version "8"; transcript_id "ENSRNOT00000101022"; transcript_version "2"; exon_number "16"; gene_name "Cdk18"; gene_source "ensembl"; gene_biotype "protein_coding"; transcript_name "Cdk18-202"; transcript_source "ensembl"; transcript_biotype "protein_coding"; protein_id "ENSRNOP00000089934"; protein_version "1";
13	ensembl	exon	46109615	46109692	0	-	.	gene_id "ENSRNOG00000008137"; gene_version "8"; transcript_id "ENSRNOT00000114199"; transcript_version "2"; exon_number "15"; gene_name "Cdk18"; gene_source "ensembl"; gene_biotype "protein_coding"; transcript_name "Cdk18-203"; transcript_source "ensembl"; transcript_biotype "protein_coding"; exon_id "ENSRNOE00000077528"; exon_version "1";
13	ensembl	CDS	46109615	46109692	0	-	2	gene_id "ENSRNOG00000008137"; gene_version "8"; transcript_id "ENSRNOT00000114199"; transcript_version "2"; exon_number "15"; gene_name "Cdk18"; gene_source "ensembl"; gene_biotype "protein_coding"; transcript_name "Cdk18-203"; transcript_source "ensembl"; transcript_biotype "protein_coding"; protein_id "ENSRNOP00000095753"; protein_version "2";
13	ensembl	exon	46109615	46109692	0	-	.	gene_id "ENSRNOG00000008137"; gene_version "8"; transcript_id "ENSRNOT00000010976"; transcript_version "8"; exon_number "15"; gene_name "Cdk18"; gene_source "ensembl"; gene_biotype "protein_coding"; transcript_name "Cdk18-201"; transcript_source "ensembl"; transcript_biotype "protein_coding"; exon_id "ENSRNOE00000077528"; exon_version "1";
13	ensembl	CDS	46109615	46109692	0	-	2	gene_id "ENSRNOG00000008137"; gene_version "8"; transcript_id "ENSRNOT00000010976"; transcript_version "8"; exon_number "15"; gene_name "Cdk18"; gene_source "ensembl"; gene_biotype "protein_coding"; transcript_name "Cdk18-201"; transcript_source "ensembl"; transcript_biotype "protein_coding"; protein_id "ENSRNOP00000010976"; protein_version "8";
13	ensembl	exon	46109615	46109692	0	-	.	gene_id "ENSRNOG00000008137"; gene_version "8"; transcript_id "ENSRNOT00000117493"; transcript_version "2"; exon_number "15"; gene_name "Cdk18"; gene_source "ensembl"; gene_biotype "protein_coding"; transcript_name "Cdk18-204"; transcript_source "ensembl"; transcript_biotype "protein_coding"; exon_id "ENSRNOE00000077528"; exon_version "1"; tag "Ensembl_canonical";
13	ensembl	CDS	46109615	46109692	0	-	2	gene_id "ENSRNOG00000008137"; gene_version "8"; transcript_id "ENSRNOT00000117493"; transcript_version "2"; exon_number "15"; gene_name "Cdk18"; gene_source "ensembl"; gene_biotype "protein_coding"; transcript_name "Cdk18-204"; transcript_source "ensembl"; transcript_biotype "protein_coding"; protein_id "ENSRNOP00000078003"; protein_version "2"; tag "Ensembl_canonical";
13	ensembl	exon	46109615	46109692	0	-	.	gene_id "ENSRNOG00000008137"; gene_version "8"; transcript_id "ENSRNOT00000101022"; transcript_version "2"; exon_number "15"; gene_name "Cdk18"; gene_source "ensembl"; gene_biotype "protein_coding"; transcript_name "Cdk18-202"; transcript_source "ensembl"; transcript_biotype "protein_coding"; exon_id "ENSRNOE00000077528"; exon_version "1";
13	ensembl	CDS	46109615	46109692	0	-	2	gene_id "ENSRNOG00000008137"; gene_version "8"; transcript_id "ENSRNOT00000101022"; transcript_version "2"; exon_number "15"; gene_name "Cdk18"; gene_source "ensembl"; gene_biotype "protein_coding"; transcript_name "Cdk18-202"; transcript_source "ensembl"; transcript_biotype "protein_coding"; protein_id "ENSRNOP00000089934"; protein_version "1";
13	ENSEMBL114_rn	exon	46109615	46109692	155.402765503209	-	.	gene_id "ENSRNOG00000008137"; transcript_id "ENSRNOG00000008137_tx_1"; exon_id "13_46109615_46109692_-"; exonnum "15"; txlen "1615";
13	ENSEMBL114_rn	exon	46109615	46109692	3.27512789413016	-	.	gene_id "ENSRNOG00000008137"; transcript_id "ENSRNOG00000008137_tx_3"; exon_id "13_46109615_46109692_-"; exonnum "14"; txlen "1517";
13	ENSEMBL114_rn	exon	46109615	46109692	1.80019209024275	-	.	gene_id "ENSRNOG00000008137"; transcript_id "ENSRNOG00000008137_tx_4"; exon_id "13_46109615_46109692_-"; exonnum "14"; txlen "1572";
13	ENSEMBL114_rn	exon	46109615	46109692	0.0442076314972136	-	.	gene_id "ENSRNOG00000008137"; transcript_id "ENSRNOG00000008137_tx_5"; exon_id "13_46109615_46109692_-"; exonnum "17"; txlen "1921";
13	ensembl	exon	46110465	46110555	0	-	.	gene_id "ENSRNOG00000008137"; gene_version "8"; transcript_id "ENSRNOT00000114199"; transcript_version "2"; exon_number "14"; gene_name "Cdk18"; gene_source "ensembl"; gene_biotype "protein_coding"; transcript_name "Cdk18-203"; transcript_source "ensembl"; transcript_biotype "protein_coding"; exon_id "ENSRNOE00000077435"; exon_version "1";
13	ensembl	CDS	46110465	46110555	0	-	0	gene_id "ENSRNOG00000008137"; gene_version "8"; transcript_id "ENSRNOT00000114199"; transcript_version "2"; exon_number "14"; gene_name "Cdk18"; gene_source "ensembl"; gene_biotype "protein_coding"; transcript_name "Cdk18-203"; transcript_source "ensembl"; transcript_biotype "protein_coding"; protein_id "ENSRNOP00000095753"; protein_version "2";
13	ensembl	exon	46110465	46110555	0	-	.	gene_id "ENSRNOG00000008137"; gene_version "8"; transcript_id "ENSRNOT00000010976"; transcript_version "8"; exon_number "14"; gene_name "Cdk18"; gene_source "ensembl"; gene_biotype "protein_coding"; transcript_name "Cdk18-201"; transcript_source "ensembl"; transcript_biotype "protein_coding"; exon_id "ENSRNOE00000077435"; exon_version "1";
13	ensembl	CDS	46110465	46110555	0	-	0	gene_id "ENSRNOG00000008137"; gene_version "8"; transcript_id "ENSRNOT00000010976"; transcript_version "8"; exon_number "14"; gene_name "Cdk18"; gene_source "ensembl"; gene_biotype "protein_coding"; transcript_name "Cdk18-201"; transcript_source "ensembl"; transcript_biotype "protein_coding"; protein_id "ENSRNOP00000010976"; protein_version "8";
13	ensembl	exon	46110465	46110555	0	-	.	gene_id "ENSRNOG00000008137"; gene_version "8"; transcript_id "ENSRNOT00000117493"; transcript_version "2"; exon_number "14"; gene_name "Cdk18"; gene_source "ensembl"; gene_biotype "protein_coding"; transcript_name "Cdk18-204"; transcript_source "ensembl"; transcript_biotype "protein_coding"; exon_id "ENSRNOE00000077435"; exon_version "1"; tag "Ensembl_canonical";
13	ensembl	CDS	46110465	46110555	0	-	0	gene_id "ENSRNOG00000008137"; gene_version "8"; transcript_id "ENSRNOT00000117493"; transcript_version "2"; exon_number "14"; gene_name "Cdk18"; gene_source "ensembl"; gene_biotype "protein_coding"; transcript_name "Cdk18-204"; transcript_source "ensembl"; transcript_biotype "protein_coding"; protein_id "ENSRNOP00000078003"; protein_version "2"; tag "Ensembl_canonical";
13	ensembl	exon	46110465	46110555	0	-	.	gene_id "ENSRNOG00000008137"; gene_version "8"; transcript_id "ENSRNOT00000101022"; transcript_version "2"; exon_number "14"; gene_name "Cdk18"; gene_source "ensembl"; gene_biotype "protein_coding"; transcript_name "Cdk18-202"; transcript_source "ensembl"; transcript_biotype "protein_coding"; exon_id "ENSRNOE00000077435"; exon_version "1";
13	ensembl	CDS	46110465	46110555	0	-	0	gene_id "ENSRNOG00000008137"; gene_version "8"; transcript_id "ENSRNOT00000101022"; transcript_version "2"; exon_number "14"; gene_name "Cdk18"; gene_source "ensembl"; gene_biotype "protein_coding"; transcript_name "Cdk18-202"; transcript_source "ensembl"; transcript_biotype "protein_coding"; protein_id "ENSRNOP00000089934"; protein_version "1";
13	ENSEMBL114_rn	exon	46110465	46110555	155.402765503209	-	.	gene_id "ENSRNOG00000008137"; transcript_id "ENSRNOG00000008137_tx_1"; exon_id "13_46110465_46110555_-"; exonnum "14"; txlen "1615";
13	ENSEMBL114_rn	exon	46110465	46110555	3.27512789413016	-	.	gene_id "ENSRNOG00000008137"; transcript_id "ENSRNOG00000008137_tx_3"; exon_id "13_46110465_46110555_-"; exonnum "13"; txlen "1517";
13	ENSEMBL114_rn	exon	46110465	46110555	1.80019209024275	-	.	gene_id "ENSRNOG00000008137"; transcript_id "ENSRNOG00000008137_tx_4"; exon_id "13_46110465_46110555_-"; exonnum "13"; txlen "1572";
13	ENSEMBL114_rn	exon	46110465	46110555	0.0442076314972136	-	.	gene_id "ENSRNOG00000008137"; transcript_id "ENSRNOG00000008137_tx_5"; exon_id "13_46110465_46110555_-"; exonnum "16"; txlen "1921";
13	ensembl	exon	46110994	46111036	0	-	.	gene_id "ENSRNOG00000008137"; gene_version "8"; transcript_id "ENSRNOT00000114199"; transcript_version "2"; exon_number "13"; gene_name "Cdk18"; gene_source "ensembl"; gene_biotype "protein_coding"; transcript_name "Cdk18-203"; transcript_source "ensembl"; transcript_biotype "protein_coding"; exon_id "ENSRNOE00000077338"; exon_version "1";
13	ensembl	CDS	46110994	46111036	0	-	1	gene_id "ENSRNOG00000008137"; gene_version "8"; transcript_id "ENSRNOT00000114199"; transcript_version "2"; exon_number "13"; gene_name "Cdk18"; gene_source "ensembl"; gene_biotype "protein_coding"; transcript_name "Cdk18-203"; transcript_source "ensembl"; transcript_biotype "protein_coding"; protein_id "ENSRNOP00000095753"; protein_version "2";
13	ensembl	exon	46110994	46111036	0	-	.	gene_id "ENSRNOG00000008137"; gene_version "8"; transcript_id "ENSRNOT00000010976"; transcript_version "8"; exon_number "13"; gene_name "Cdk18"; gene_source "ensembl"; gene_biotype "protein_coding"; transcript_name "Cdk18-201"; transcript_source "ensembl"; transcript_biotype "protein_coding"; exon_id "ENSRNOE00000077338"; exon_version "1";
13	ensembl	CDS	46110994	46111036	0	-	1	gene_id "ENSRNOG00000008137"; gene_version "8"; transcript_id "ENSRNOT00000010976"; transcript_version "8"; exon_number "13"; gene_name "Cdk18"; gene_source "ensembl"; gene_biotype "protein_coding"; transcript_name "Cdk18-201"; transcript_source "ensembl"; transcript_biotype "protein_coding"; protein_id "ENSRNOP00000010976"; protein_version "8";
13	ensembl	exon	46110994	46111036	0	-	.	gene_id "ENSRNOG00000008137"; gene_version "8"; transcript_id "ENSRNOT00000117493"; transcript_version "2"; exon_number "13"; gene_name "Cdk18"; gene_source "ensembl"; gene_biotype "protein_coding"; transcript_name "Cdk18-204"; transcript_source "ensembl"; transcript_biotype "protein_coding"; exon_id "ENSRNOE00000077338"; exon_version "1"; tag "Ensembl_canonical";
13	ensembl	CDS	46110994	46111036	0	-	1	gene_id "ENSRNOG00000008137"; gene_version "8"; transcript_id "ENSRNOT00000117493"; transcript_version "2"; exon_number "13"; gene_name "Cdk18"; gene_source "ensembl"; gene_biotype "protein_coding"; transcript_name "Cdk18-204"; transcript_source "ensembl"; transcript_biotype "protein_coding"; protein_id "ENSRNOP00000078003"; protein_version "2"; tag "Ensembl_canonical";
13	ensembl	exon	46110994	46111036	0	-	.	gene_id "ENSRNOG00000008137"; gene_version "8"; transcript_id "ENSRNOT00000101022"; transcript_version "2"; exon_number "13"; gene_name "Cdk18"; gene_source "ensembl"; gene_biotype "protein_coding"; transcript_name "Cdk18-202"; transcript_source "ensembl"; transcript_biotype "protein_coding"; exon_id "ENSRNOE00000077338"; exon_version "1";
13	ensembl	CDS	46110994	46111036	0	-	1	gene_id "ENSRNOG00000008137"; gene_version "8"; transcript_id "ENSRNOT00000101022"; transcript_version "2"; exon_number "13"; gene_name "Cdk18"; gene_source "ensembl"; gene_biotype "protein_coding"; transcript_name "Cdk18-202"; transcript_source "ensembl"; transcript_biotype "protein_coding"; protein_id "ENSRNOP00000089934"; protein_version "1";
13	ENSEMBL114_rn	exon	46110994	46111036	155.402765503209	-	.	gene_id "ENSRNOG00000008137"; transcript_id "ENSRNOG00000008137_tx_1"; exon_id "13_46110994_46111036_-"; exonnum "13"; txlen "1615";
13	ENSEMBL114_rn	exon	46110994	46111036	3.27512789413016	-	.	gene_id "ENSRNOG00000008137"; transcript_id "ENSRNOG00000008137_tx_3"; exon_id "13_46110994_46111036_-"; exonnum "12"; txlen "1517";
13	ENSEMBL114_rn	exon	46110994	46111036	0.0442076314972136	-	.	gene_id "ENSRNOG00000008137"; transcript_id "ENSRNOG00000008137_tx_5"; exon_id "13_46110994_46111036_-"; exonnum "15"; txlen "1921";
13	ensembl	exon	46111142	46111247	0	-	.	gene_id "ENSRNOG00000008137"; gene_version "8"; transcript_id "ENSRNOT00000114199"; transcript_version "2"; exon_number "12"; gene_name "Cdk18"; gene_source "ensembl"; gene_biotype "protein_coding"; transcript_name "Cdk18-203"; transcript_source "ensembl"; transcript_biotype "protein_coding"; exon_id "ENSRNOE00000077242"; exon_version "1";
13	ensembl	CDS	46111142	46111247	0	-	2	gene_id "ENSRNOG00000008137"; gene_version "8"; transcript_id "ENSRNOT00000114199"; transcript_version "2"; exon_number "12"; gene_name "Cdk18"; gene_source "ensembl"; gene_biotype "protein_coding"; transcript_name "Cdk18-203"; transcript_source "ensembl"; transcript_biotype "protein_coding"; protein_id "ENSRNOP00000095753"; protein_version "2";
13	ensembl	exon	46111142	46111247	0	-	.	gene_id "ENSRNOG00000008137"; gene_version "8"; transcript_id "ENSRNOT00000010976"; transcript_version "8"; exon_number "12"; gene_name "Cdk18"; gene_source "ensembl"; gene_biotype "protein_coding"; transcript_name "Cdk18-201"; transcript_source "ensembl"; transcript_biotype "protein_coding"; exon_id "ENSRNOE00000077242"; exon_version "1";
13	ensembl	CDS	46111142	46111247	0	-	2	gene_id "ENSRNOG00000008137"; gene_version "8"; transcript_id "ENSRNOT00000010976"; transcript_version "8"; exon_number "12"; gene_name "Cdk18"; gene_source "ensembl"; gene_biotype "protein_coding"; transcript_name "Cdk18-201"; transcript_source "ensembl"; transcript_biotype "protein_coding"; protein_id "ENSRNOP00000010976"; protein_version "8";
13	ensembl	exon	46111142	46111247	0	-	.	gene_id "ENSRNOG00000008137"; gene_version "8"; transcript_id "ENSRNOT00000117493"; transcript_version "2"; exon_number "12"; gene_name "Cdk18"; gene_source "ensembl"; gene_biotype "protein_coding"; transcript_name "Cdk18-204"; transcript_source "ensembl"; transcript_biotype "protein_coding"; exon_id "ENSRNOE00000077242"; exon_version "1"; tag "Ensembl_canonical";
13	ensembl	CDS	46111142	46111247	0	-	2	gene_id "ENSRNOG00000008137"; gene_version "8"; transcript_id "ENSRNOT00000117493"; transcript_version "2"; exon_number "12"; gene_name "Cdk18"; gene_source "ensembl"; gene_biotype "protein_coding"; transcript_name "Cdk18-204"; transcript_source "ensembl"; transcript_biotype "protein_coding"; protein_id "ENSRNOP00000078003"; protein_version "2"; tag "Ensembl_canonical";
13	ensembl	exon	46111142	46111247	0	-	.	gene_id "ENSRNOG00000008137"; gene_version "8"; transcript_id "ENSRNOT00000101022"; transcript_version "2"; exon_number "12"; gene_name "Cdk18"; gene_source "ensembl"; gene_biotype "protein_coding"; transcript_name "Cdk18-202"; transcript_source "ensembl"; transcript_biotype "protein_coding"; exon_id "ENSRNOE00000077242"; exon_version "1";
13	ensembl	CDS	46111142	46111247	0	-	2	gene_id "ENSRNOG00000008137"; gene_version "8"; transcript_id "ENSRNOT00000101022"; transcript_version "2"; exon_number "12"; gene_name "Cdk18"; gene_source "ensembl"; gene_biotype "protein_coding"; transcript_name "Cdk18-202"; transcript_source "ensembl"; transcript_biotype "protein_coding"; protein_id "ENSRNOP00000089934"; protein_version "1";
13	ENSEMBL114_rn	exon	46111142	46111247	155.402765503209	-	.	gene_id "ENSRNOG00000008137"; transcript_id "ENSRNOG00000008137_tx_1"; exon_id "13_46111142_46111247_-"; exonnum "12"; txlen "1615";
13	ENSEMBL114_rn	exon	46111142	46111247	3.27512789413016	-	.	gene_id "ENSRNOG00000008137"; transcript_id "ENSRNOG00000008137_tx_3"; exon_id "13_46111142_46111247_-"; exonnum "11"; txlen "1517";
13	ENSEMBL114_rn	exon	46111142	46111247	1.80019209024275	-	.	gene_id "ENSRNOG00000008137"; transcript_id "ENSRNOG00000008137_tx_4"; exon_id "13_46111142_46111247_-"; exonnum "12"; txlen "1572";
13	ENSEMBL114_rn	exon	46111142	46111247	0.0442076314972136	-	.	gene_id "ENSRNOG00000008137"; transcript_id "ENSRNOG00000008137_tx_5"; exon_id "13_46111142_46111247_-"; exonnum "14"; txlen "1921";
13	ensembl	exon	46111429	46111526	0	-	.	gene_id "ENSRNOG00000008137"; gene_version "8"; transcript_id "ENSRNOT00000114199"; transcript_version "2"; exon_number "11"; gene_name "Cdk18"; gene_source "ensembl"; gene_biotype "protein_coding"; transcript_name "Cdk18-203"; transcript_source "ensembl"; transcript_biotype "protein_coding"; exon_id "ENSRNOE00000077157"; exon_version "1";
13	ensembl	CDS	46111429	46111526	0	-	1	gene_id "ENSRNOG00000008137"; gene_version "8"; transcript_id "ENSRNOT00000114199"; transcript_version "2"; exon_number "11"; gene_name "Cdk18"; gene_source "ensembl"; gene_biotype "protein_coding"; transcript_name "Cdk18-203"; transcript_source "ensembl"; transcript_biotype "protein_coding"; protein_id "ENSRNOP00000095753"; protein_version "2";
13	ensembl	exon	46111429	46111526	0	-	.	gene_id "ENSRNOG00000008137"; gene_version "8"; transcript_id "ENSRNOT00000010976"; transcript_version "8"; exon_number "11"; gene_name "Cdk18"; gene_source "ensembl"; gene_biotype "protein_coding"; transcript_name "Cdk18-201"; transcript_source "ensembl"; transcript_biotype "protein_coding"; exon_id "ENSRNOE00000077157"; exon_version "1";
13	ensembl	CDS	46111429	46111526	0	-	1	gene_id "ENSRNOG00000008137"; gene_version "8"; transcript_id "ENSRNOT00000010976"; transcript_version "8"; exon_number "11"; gene_name "Cdk18"; gene_source "ensembl"; gene_biotype "protein_coding"; transcript_name "Cdk18-201"; transcript_source "ensembl"; transcript_biotype "protein_coding"; protein_id "ENSRNOP00000010976"; protein_version "8";
13	ensembl	exon	46111429	46111526	0	-	.	gene_id "ENSRNOG00000008137"; gene_version "8"; transcript_id "ENSRNOT00000117493"; transcript_version "2"; exon_number "11"; gene_name "Cdk18"; gene_source "ensembl"; gene_biotype "protein_coding"; transcript_name "Cdk18-204"; transcript_source "ensembl"; transcript_biotype "protein_coding"; exon_id "ENSRNOE00000077157"; exon_version "1"; tag "Ensembl_canonical";
13	ensembl	CDS	46111429	46111526	0	-	1	gene_id "ENSRNOG00000008137"; gene_version "8"; transcript_id "ENSRNOT00000117493"; transcript_version "2"; exon_number "11"; gene_name "Cdk18"; gene_source "ensembl"; gene_biotype "protein_coding"; transcript_name "Cdk18-204"; transcript_source "ensembl"; transcript_biotype "protein_coding"; protein_id "ENSRNOP00000078003"; protein_version "2"; tag "Ensembl_canonical";
13	ensembl	exon	46111429	46111526	0	-	.	gene_id "ENSRNOG00000008137"; gene_version "8"; transcript_id "ENSRNOT00000101022"; transcript_version "2"; exon_number "11"; gene_name "Cdk18"; gene_source "ensembl"; gene_biotype "protein_coding"; transcript_name "Cdk18-202"; transcript_source "ensembl"; transcript_biotype "protein_coding"; exon_id "ENSRNOE00000077157"; exon_version "1";
13	ensembl	CDS	46111429	46111526	0	-	1	gene_id "ENSRNOG00000008137"; gene_version "8"; transcript_id "ENSRNOT00000101022"; transcript_version "2"; exon_number "11"; gene_name "Cdk18"; gene_source "ensembl"; gene_biotype "protein_coding"; transcript_name "Cdk18-202"; transcript_source "ensembl"; transcript_biotype "protein_coding"; protein_id "ENSRNOP00000089934"; protein_version "1";
13	ENSEMBL114_rn	exon	46111429	46111526	155.402765503209	-	.	gene_id "ENSRNOG00000008137"; transcript_id "ENSRNOG00000008137_tx_1"; exon_id "13_46111429_46111526_-"; exonnum "11"; txlen "1615";
13	ENSEMBL114_rn	exon	46111429	46111526	1.80019209024275	-	.	gene_id "ENSRNOG00000008137"; transcript_id "ENSRNOG00000008137_tx_4"; exon_id "13_46111429_46111526_-"; exonnum "11"; txlen "1572";
13	ENSEMBL114_rn	exon	46111429	46111526	0.0442076314972136	-	.	gene_id "ENSRNOG00000008137"; transcript_id "ENSRNOG00000008137_tx_5"; exon_id "13_46111429_46111526_-"; exonnum "13"; txlen "1921";
13	ensembl	exon	46112037	46112157	0	-	.	gene_id "ENSRNOG00000008137"; gene_version "8"; transcript_id "ENSRNOT00000114199"; transcript_version "2"; exon_number "10"; gene_name "Cdk18"; gene_source "ensembl"; gene_biotype "protein_coding"; transcript_name "Cdk18-203"; transcript_source "ensembl"; transcript_biotype "protein_coding"; exon_id "ENSRNOE00000077061"; exon_version "1";
13	ensembl	CDS	46112037	46112157	0	-	2	gene_id "ENSRNOG00000008137"; gene_version "8"; transcript_id "ENSRNOT00000114199"; transcript_version "2"; exon_number "10"; gene_name "Cdk18"; gene_source "ensembl"; gene_biotype "protein_coding"; transcript_name "Cdk18-203"; transcript_source "ensembl"; transcript_biotype "protein_coding"; protein_id "ENSRNOP00000095753"; protein_version "2";
13	ensembl	exon	46112037	46112157	0	-	.	gene_id "ENSRNOG00000008137"; gene_version "8"; transcript_id "ENSRNOT00000010976"; transcript_version "8"; exon_number "10"; gene_name "Cdk18"; gene_source "ensembl"; gene_biotype "protein_coding"; transcript_name "Cdk18-201"; transcript_source "ensembl"; transcript_biotype "protein_coding"; exon_id "ENSRNOE00000077061"; exon_version "1";
13	ensembl	CDS	46112037	46112157	0	-	2	gene_id "ENSRNOG00000008137"; gene_version "8"; transcript_id "ENSRNOT00000010976"; transcript_version "8"; exon_number "10"; gene_name "Cdk18"; gene_source "ensembl"; gene_biotype "protein_coding"; transcript_name "Cdk18-201"; transcript_source "ensembl"; transcript_biotype "protein_coding"; protein_id "ENSRNOP00000010976"; protein_version "8";
13	ensembl	exon	46112037	46112157	0	-	.	gene_id "ENSRNOG00000008137"; gene_version "8"; transcript_id "ENSRNOT00000117493"; transcript_version "2"; exon_number "10"; gene_name "Cdk18"; gene_source "ensembl"; gene_biotype "protein_coding"; transcript_name "Cdk18-204"; transcript_source "ensembl"; transcript_biotype "protein_coding"; exon_id "ENSRNOE00000077061"; exon_version "1"; tag "Ensembl_canonical";
13	ensembl	CDS	46112037	46112157	0	-	2	gene_id "ENSRNOG00000008137"; gene_version "8"; transcript_id "ENSRNOT00000117493"; transcript_version "2"; exon_number "10"; gene_name "Cdk18"; gene_source "ensembl"; gene_biotype "protein_coding"; transcript_name "Cdk18-204"; transcript_source "ensembl"; transcript_biotype "protein_coding"; protein_id "ENSRNOP00000078003"; protein_version "2"; tag "Ensembl_canonical";
13	ensembl	exon	46112037	46112157	0	-	.	gene_id "ENSRNOG00000008137"; gene_version "8"; transcript_id "ENSRNOT00000101022"; transcript_version "2"; exon_number "10"; gene_name "Cdk18"; gene_source "ensembl"; gene_biotype "protein_coding"; transcript_name "Cdk18-202"; transcript_source "ensembl"; transcript_biotype "protein_coding"; exon_id "ENSRNOE00000077061"; exon_version "1";
13	ensembl	CDS	46112037	46112157	0	-	2	gene_id "ENSRNOG00000008137"; gene_version "8"; transcript_id "ENSRNOT00000101022"; transcript_version "2"; exon_number "10"; gene_name "Cdk18"; gene_source "ensembl"; gene_biotype "protein_coding"; transcript_name "Cdk18-202"; transcript_source "ensembl"; transcript_biotype "protein_coding"; protein_id "ENSRNOP00000089934"; protein_version "1";
13	ENSEMBL114_rn	exon	46112037	46112157	155.402765503209	-	.	gene_id "ENSRNOG00000008137"; transcript_id "ENSRNOG00000008137_tx_1"; exon_id "13_46112037_46112157_-"; exonnum "10"; txlen "1615";
13	ENSEMBL114_rn	exon	46112037	46112157	3.27512789413016	-	.	gene_id "ENSRNOG00000008137"; transcript_id "ENSRNOG00000008137_tx_3"; exon_id "13_46112037_46112157_-"; exonnum "10"; txlen "1517";
13	ENSEMBL114_rn	exon	46112037	46112157	1.80019209024275	-	.	gene_id "ENSRNOG00000008137"; transcript_id "ENSRNOG00000008137_tx_4"; exon_id "13_46112037_46112157_-"; exonnum "10"; txlen "1572";
13	ENSEMBL114_rn	exon	46112037	46112157	0.0442076314972136	-	.	gene_id "ENSRNOG00000008137"; transcript_id "ENSRNOG00000008137_tx_5"; exon_id "13_46112037_46112157_-"; exonnum "12"; txlen "1921";
13	ensembl	exon	46112311	46112434	0	-	.	gene_id "ENSRNOG00000008137"; gene_version "8"; transcript_id "ENSRNOT00000114199"; transcript_version "2"; exon_number "9"; gene_name "Cdk18"; gene_source "ensembl"; gene_biotype "protein_coding"; transcript_name "Cdk18-203"; transcript_source "ensembl"; transcript_biotype "protein_coding"; exon_id "ENSRNOE00000076964"; exon_version "1";
13	ensembl	CDS	46112311	46112434	0	-	0	gene_id "ENSRNOG00000008137"; gene_version "8"; transcript_id "ENSRNOT00000114199"; transcript_version "2"; exon_number "9"; gene_name "Cdk18"; gene_source "ensembl"; gene_biotype "protein_coding"; transcript_name "Cdk18-203"; transcript_source "ensembl"; transcript_biotype "protein_coding"; protein_id "ENSRNOP00000095753"; protein_version "2";
13	ensembl	exon	46112311	46112434	0	-	.	gene_id "ENSRNOG00000008137"; gene_version "8"; transcript_id "ENSRNOT00000010976"; transcript_version "8"; exon_number "9"; gene_name "Cdk18"; gene_source "ensembl"; gene_biotype "protein_coding"; transcript_name "Cdk18-201"; transcript_source "ensembl"; transcript_biotype "protein_coding"; exon_id "ENSRNOE00000076964"; exon_version "1";
13	ensembl	CDS	46112311	46112434	0	-	0	gene_id "ENSRNOG00000008137"; gene_version "8"; transcript_id "ENSRNOT00000010976"; transcript_version "8"; exon_number "9"; gene_name "Cdk18"; gene_source "ensembl"; gene_biotype "protein_coding"; transcript_name "Cdk18-201"; transcript_source "ensembl"; transcript_biotype "protein_coding"; protein_id "ENSRNOP00000010976"; protein_version "8";
13	ensembl	exon	46112311	46112434	0	-	.	gene_id "ENSRNOG00000008137"; gene_version "8"; transcript_id "ENSRNOT00000117493"; transcript_version "2"; exon_number "9"; gene_name "Cdk18"; gene_source "ensembl"; gene_biotype "protein_coding"; transcript_name "Cdk18-204"; transcript_source "ensembl"; transcript_biotype "protein_coding"; exon_id "ENSRNOE00000076964"; exon_version "1"; tag "Ensembl_canonical";
13	ensembl	CDS	46112311	46112434	0	-	0	gene_id "ENSRNOG00000008137"; gene_version "8"; transcript_id "ENSRNOT00000117493"; transcript_version "2"; exon_number "9"; gene_name "Cdk18"; gene_source "ensembl"; gene_biotype "protein_coding"; transcript_name "Cdk18-204"; transcript_source "ensembl"; transcript_biotype "protein_coding"; protein_id "ENSRNOP00000078003"; protein_version "2"; tag "Ensembl_canonical";
13	ensembl	exon	46112311	46112434	0	-	.	gene_id "ENSRNOG00000008137"; gene_version "8"; transcript_id "ENSRNOT00000101022"; transcript_version "2"; exon_number "9"; gene_name "Cdk18"; gene_source "ensembl"; gene_biotype "protein_coding"; transcript_name "Cdk18-202"; transcript_source "ensembl"; transcript_biotype "protein_coding"; exon_id "ENSRNOE00000076964"; exon_version "1";
13	ensembl	CDS	46112311	46112434	0	-	0	gene_id "ENSRNOG00000008137"; gene_version "8"; transcript_id "ENSRNOT00000101022"; transcript_version "2"; exon_number "9"; gene_name "Cdk18"; gene_source "ensembl"; gene_biotype "protein_coding"; transcript_name "Cdk18-202"; transcript_source "ensembl"; transcript_biotype "protein_coding"; protein_id "ENSRNOP00000089934"; protein_version "1";
13	ENSEMBL114_rn	exon	46112311	46112434	155.402765503209	-	.	gene_id "ENSRNOG00000008137"; transcript_id "ENSRNOG00000008137_tx_1"; exon_id "13_46112311_46112434_-"; exonnum "9"; txlen "1615";
13	ENSEMBL114_rn	exon	46112311	46112434	3.27512789413016	-	.	gene_id "ENSRNOG00000008137"; transcript_id "ENSRNOG00000008137_tx_3"; exon_id "13_46112311_46112434_-"; exonnum "9"; txlen "1517";
13	ENSEMBL114_rn	exon	46112311	46112434	1.80019209024275	-	.	gene_id "ENSRNOG00000008137"; transcript_id "ENSRNOG00000008137_tx_4"; exon_id "13_46112311_46112434_-"; exonnum "9"; txlen "1572";
13	ENSEMBL114_rn	exon	46112311	46112434	0.0442076314972136	-	.	gene_id "ENSRNOG00000008137"; transcript_id "ENSRNOG00000008137_tx_5"; exon_id "13_46112311_46112434_-"; exonnum "11"; txlen "1921";
13	ensembl	exon	46113024	46113086	0	-	.	gene_id "ENSRNOG00000008137"; gene_version "8"; transcript_id "ENSRNOT00000114199"; transcript_version "2"; exon_number "8"; gene_name "Cdk18"; gene_source "ensembl"; gene_biotype "protein_coding"; transcript_name "Cdk18-203"; transcript_source "ensembl"; transcript_biotype "protein_coding"; exon_id "ENSRNOE00000340339"; exon_version "1";
13	ensembl	CDS	46113024	46113086	0	-	0	gene_id "ENSRNOG00000008137"; gene_version "8"; transcript_id "ENSRNOT00000114199"; transcript_version "2"; exon_number "8"; gene_name "Cdk18"; gene_source "ensembl"; gene_biotype "protein_coding"; transcript_name "Cdk18-203"; transcript_source "ensembl"; transcript_biotype "protein_coding"; protein_id "ENSRNOP00000095753"; protein_version "2";
13	ensembl	exon	46113024	46113086	0	-	.	gene_id "ENSRNOG00000008137"; gene_version "8"; transcript_id "ENSRNOT00000010976"; transcript_version "8"; exon_number "8"; gene_name "Cdk18"; gene_source "ensembl"; gene_biotype "protein_coding"; transcript_name "Cdk18-201"; transcript_source "ensembl"; transcript_biotype "protein_coding"; exon_id "ENSRNOE00000340339"; exon_version "1";
13	ensembl	CDS	46113024	46113086	0	-	0	gene_id "ENSRNOG00000008137"; gene_version "8"; transcript_id "ENSRNOT00000010976"; transcript_version "8"; exon_number "8"; gene_name "Cdk18"; gene_source "ensembl"; gene_biotype "protein_coding"; transcript_name "Cdk18-201"; transcript_source "ensembl"; transcript_biotype "protein_coding"; protein_id "ENSRNOP00000010976"; protein_version "8";
13	ensembl	exon	46113024	46113086	0	-	.	gene_id "ENSRNOG00000008137"; gene_version "8"; transcript_id "ENSRNOT00000117493"; transcript_version "2"; exon_number "8"; gene_name "Cdk18"; gene_source "ensembl"; gene_biotype "protein_coding"; transcript_name "Cdk18-204"; transcript_source "ensembl"; transcript_biotype "protein_coding"; exon_id "ENSRNOE00000340339"; exon_version "1"; tag "Ensembl_canonical";
13	ensembl	CDS	46113024	46113086	0	-	0	gene_id "ENSRNOG00000008137"; gene_version "8"; transcript_id "ENSRNOT00000117493"; transcript_version "2"; exon_number "8"; gene_name "Cdk18"; gene_source "ensembl"; gene_biotype "protein_coding"; transcript_name "Cdk18-204"; transcript_source "ensembl"; transcript_biotype "protein_coding"; protein_id "ENSRNOP00000078003"; protein_version "2"; tag "Ensembl_canonical";
13	ensembl	exon	46113024	46113086	0	-	.	gene_id "ENSRNOG00000008137"; gene_version "8"; transcript_id "ENSRNOT00000101022"; transcript_version "2"; exon_number "8"; gene_name "Cdk18"; gene_source "ensembl"; gene_biotype "protein_coding"; transcript_name "Cdk18-202"; transcript_source "ensembl"; transcript_biotype "protein_coding"; exon_id "ENSRNOE00000340339"; exon_version "1";
13	ensembl	CDS	46113024	46113086	0	-	0	gene_id "ENSRNOG00000008137"; gene_version "8"; transcript_id "ENSRNOT00000101022"; transcript_version "2"; exon_number "8"; gene_name "Cdk18"; gene_source "ensembl"; gene_biotype "protein_coding"; transcript_name "Cdk18-202"; transcript_source "ensembl"; transcript_biotype "protein_coding"; protein_id "ENSRNOP00000089934"; protein_version "1";
13	ENSEMBL114_rn	exon	46113024	46113086	155.402765503209	-	.	gene_id "ENSRNOG00000008137"; transcript_id "ENSRNOG00000008137_tx_1"; exon_id "13_46113024_46113086_-"; exonnum "8"; txlen "1615";
13	ENSEMBL114_rn	exon	46113024	46113086	3.27512789413016	-	.	gene_id "ENSRNOG00000008137"; transcript_id "ENSRNOG00000008137_tx_3"; exon_id "13_46113024_46113086_-"; exonnum "8"; txlen "1517";
13	ENSEMBL114_rn	exon	46113024	46113086	1.80019209024275	-	.	gene_id "ENSRNOG00000008137"; transcript_id "ENSRNOG00000008137_tx_4"; exon_id "13_46113024_46113086_-"; exonnum "8"; txlen "1572";
13	ENSEMBL114_rn	exon	46113024	46113086	0.0442076314972136	-	.	gene_id "ENSRNOG00000008137"; transcript_id "ENSRNOG00000008137_tx_5"; exon_id "13_46113024_46113086_-"; exonnum "10"; txlen "1921";
13	ensembl	exon	46113304	46113398	0	-	.	gene_id "ENSRNOG00000008137"; gene_version "8"; transcript_id "ENSRNOT00000114199"; transcript_version "2"; exon_number "7"; gene_name "Cdk18"; gene_source "ensembl"; gene_biotype "protein_coding"; transcript_name "Cdk18-203"; transcript_source "ensembl"; transcript_biotype "protein_coding"; exon_id "ENSRNOE00000310543"; exon_version "1";
13	ensembl	CDS	46113304	46113398	0	-	2	gene_id "ENSRNOG00000008137"; gene_version "8"; transcript_id "ENSRNOT00000114199"; transcript_version "2"; exon_number "7"; gene_name "Cdk18"; gene_source "ensembl"; gene_biotype "protein_coding"; transcript_name "Cdk18-203"; transcript_source "ensembl"; transcript_biotype "protein_coding"; protein_id "ENSRNOP00000095753"; protein_version "2";
13	ensembl	exon	46113304	46113398	0	-	.	gene_id "ENSRNOG00000008137"; gene_version "8"; transcript_id "ENSRNOT00000010976"; transcript_version "8"; exon_number "7"; gene_name "Cdk18"; gene_source "ensembl"; gene_biotype "protein_coding"; transcript_name "Cdk18-201"; transcript_source "ensembl"; transcript_biotype "protein_coding"; exon_id "ENSRNOE00000310543"; exon_version "1";
13	ensembl	CDS	46113304	46113398	0	-	2	gene_id "ENSRNOG00000008137"; gene_version "8"; transcript_id "ENSRNOT00000010976"; transcript_version "8"; exon_number "7"; gene_name "Cdk18"; gene_source "ensembl"; gene_biotype "protein_coding"; transcript_name "Cdk18-201"; transcript_source "ensembl"; transcript_biotype "protein_coding"; protein_id "ENSRNOP00000010976"; protein_version "8";
13	ensembl	exon	46113304	46113398	0	-	.	gene_id "ENSRNOG00000008137"; gene_version "8"; transcript_id "ENSRNOT00000117493"; transcript_version "2"; exon_number "7"; gene_name "Cdk18"; gene_source "ensembl"; gene_biotype "protein_coding"; transcript_name "Cdk18-204"; transcript_source "ensembl"; transcript_biotype "protein_coding"; exon_id "ENSRNOE00000310543"; exon_version "1"; tag "Ensembl_canonical";
13	ensembl	CDS	46113304	46113398	0	-	2	gene_id "ENSRNOG00000008137"; gene_version "8"; transcript_id "ENSRNOT00000117493"; transcript_version "2"; exon_number "7"; gene_name "Cdk18"; gene_source "ensembl"; gene_biotype "protein_coding"; transcript_name "Cdk18-204"; transcript_source "ensembl"; transcript_biotype "protein_coding"; protein_id "ENSRNOP00000078003"; protein_version "2"; tag "Ensembl_canonical";
13	ensembl	exon	46113304	46113398	0	-	.	gene_id "ENSRNOG00000008137"; gene_version "8"; transcript_id "ENSRNOT00000101022"; transcript_version "2"; exon_number "7"; gene_name "Cdk18"; gene_source "ensembl"; gene_biotype "protein_coding"; transcript_name "Cdk18-202"; transcript_source "ensembl"; transcript_biotype "protein_coding"; exon_id "ENSRNOE00000310543"; exon_version "1";
13	ensembl	CDS	46113304	46113398	0	-	2	gene_id "ENSRNOG00000008137"; gene_version "8"; transcript_id "ENSRNOT00000101022"; transcript_version "2"; exon_number "7"; gene_name "Cdk18"; gene_source "ensembl"; gene_biotype "protein_coding"; transcript_name "Cdk18-202"; transcript_source "ensembl"; transcript_biotype "protein_coding"; protein_id "ENSRNOP00000089934"; protein_version "1";
13	ENSEMBL114_rn	exon	46113304	46113398	155.402765503209	-	.	gene_id "ENSRNOG00000008137"; transcript_id "ENSRNOG00000008137_tx_1"; exon_id "13_46113304_46113398_-"; exonnum "7"; txlen "1615";
13	ENSEMBL114_rn	exon	46113304	46113398	3.27512789413016	-	.	gene_id "ENSRNOG00000008137"; transcript_id "ENSRNOG00000008137_tx_3"; exon_id "13_46113304_46113398_-"; exonnum "7"; txlen "1517";
13	ENSEMBL114_rn	exon	46113304	46113398	1.80019209024275	-	.	gene_id "ENSRNOG00000008137"; transcript_id "ENSRNOG00000008137_tx_4"; exon_id "13_46113304_46113398_-"; exonnum "7"; txlen "1572";
13	ENSEMBL114_rn	exon	46113304	46113398	0.0442076314972136	-	.	gene_id "ENSRNOG00000008137"; transcript_id "ENSRNOG00000008137_tx_5"; exon_id "13_46113304_46113398_-"; exonnum "9"; txlen "1921";
13	ensembl	exon	46113558	46113672	0	-	.	gene_id "ENSRNOG00000008137"; gene_version "8"; transcript_id "ENSRNOT00000114199"; transcript_version "2"; exon_number "6"; gene_name "Cdk18"; gene_source "ensembl"; gene_biotype "protein_coding"; transcript_name "Cdk18-203"; transcript_source "ensembl"; transcript_biotype "protein_coding"; exon_id "ENSRNOE00000358250"; exon_version "1";
13	ensembl	CDS	46113558	46113672	0	-	0	gene_id "ENSRNOG00000008137"; gene_version "8"; transcript_id "ENSRNOT00000114199"; transcript_version "2"; exon_number "6"; gene_name "Cdk18"; gene_source "ensembl"; gene_biotype "protein_coding"; transcript_name "Cdk18-203"; transcript_source "ensembl"; transcript_biotype "protein_coding"; protein_id "ENSRNOP00000095753"; protein_version "2";
13	ensembl	exon	46113558	46113672	0	-	.	gene_id "ENSRNOG00000008137"; gene_version "8"; transcript_id "ENSRNOT00000010976"; transcript_version "8"; exon_number "6"; gene_name "Cdk18"; gene_source "ensembl"; gene_biotype "protein_coding"; transcript_name "Cdk18-201"; transcript_source "ensembl"; transcript_biotype "protein_coding"; exon_id "ENSRNOE00000358250"; exon_version "1";
13	ensembl	CDS	46113558	46113672	0	-	0	gene_id "ENSRNOG00000008137"; gene_version "8"; transcript_id "ENSRNOT00000010976"; transcript_version "8"; exon_number "6"; gene_name "Cdk18"; gene_source "ensembl"; gene_biotype "protein_coding"; transcript_name "Cdk18-201"; transcript_source "ensembl"; transcript_biotype "protein_coding"; protein_id "ENSRNOP00000010976"; protein_version "8";
13	ensembl	exon	46113558	46113672	0	-	.	gene_id "ENSRNOG00000008137"; gene_version "8"; transcript_id "ENSRNOT00000117493"; transcript_version "2"; exon_number "6"; gene_name "Cdk18"; gene_source "ensembl"; gene_biotype "protein_coding"; transcript_name "Cdk18-204"; transcript_source "ensembl"; transcript_biotype "protein_coding"; exon_id "ENSRNOE00000358250"; exon_version "1"; tag "Ensembl_canonical";
13	ensembl	CDS	46113558	46113672	0	-	0	gene_id "ENSRNOG00000008137"; gene_version "8"; transcript_id "ENSRNOT00000117493"; transcript_version "2"; exon_number "6"; gene_name "Cdk18"; gene_source "ensembl"; gene_biotype "protein_coding"; transcript_name "Cdk18-204"; transcript_source "ensembl"; transcript_biotype "protein_coding"; protein_id "ENSRNOP00000078003"; protein_version "2"; tag "Ensembl_canonical";
13	ensembl	exon	46113558	46113672	0	-	.	gene_id "ENSRNOG00000008137"; gene_version "8"; transcript_id "ENSRNOT00000101022"; transcript_version "2"; exon_number "6"; gene_name "Cdk18"; gene_source "ensembl"; gene_biotype "protein_coding"; transcript_name "Cdk18-202"; transcript_source "ensembl"; transcript_biotype "protein_coding"; exon_id "ENSRNOE00000358250"; exon_version "1";
13	ensembl	CDS	46113558	46113672	0	-	0	gene_id "ENSRNOG00000008137"; gene_version "8"; transcript_id "ENSRNOT00000101022"; transcript_version "2"; exon_number "6"; gene_name "Cdk18"; gene_source "ensembl"; gene_biotype "protein_coding"; transcript_name "Cdk18-202"; transcript_source "ensembl"; transcript_biotype "protein_coding"; protein_id "ENSRNOP00000089934"; protein_version "1";
13	ENSEMBL114_rn	exon	46113558	46113672	155.402765503209	-	.	gene_id "ENSRNOG00000008137"; transcript_id "ENSRNOG00000008137_tx_1"; exon_id "13_46113558_46113672_-"; exonnum "6"; txlen "1615";
13	ENSEMBL114_rn	exon	46113558	46113672	3.27512789413016	-	.	gene_id "ENSRNOG00000008137"; transcript_id "ENSRNOG00000008137_tx_3"; exon_id "13_46113558_46113672_-"; exonnum "6"; txlen "1517";
13	ENSEMBL114_rn	exon	46113558	46113672	1.80019209024275	-	.	gene_id "ENSRNOG00000008137"; transcript_id "ENSRNOG00000008137_tx_4"; exon_id "13_46113558_46113672_-"; exonnum "6"; txlen "1572";
13	ENSEMBL114_rn	exon	46113558	46113672	0.0442076314972136	-	.	gene_id "ENSRNOG00000008137"; transcript_id "ENSRNOG00000008137_tx_5"; exon_id "13_46113558_46113672_-"; exonnum "8"; txlen "1921";
13	ensembl	exon	46114406	46114462	0	-	.	gene_id "ENSRNOG00000008137"; gene_version "8"; transcript_id "ENSRNOT00000114199"; transcript_version "2"; exon_number "5"; gene_name "Cdk18"; gene_source "ensembl"; gene_biotype "protein_coding"; transcript_name "Cdk18-203"; transcript_source "ensembl"; transcript_biotype "protein_coding"; exon_id "ENSRNOE00000076617"; exon_version "1";
13	ensembl	CDS	46114406	46114462	0	-	0	gene_id "ENSRNOG00000008137"; gene_version "8"; transcript_id "ENSRNOT00000114199"; transcript_version "2"; exon_number "5"; gene_name "Cdk18"; gene_source "ensembl"; gene_biotype "protein_coding"; transcript_name "Cdk18-203"; transcript_source "ensembl"; transcript_biotype "protein_coding"; protein_id "ENSRNOP00000095753"; protein_version "2";
13	ensembl	exon	46114406	46114462	0	-	.	gene_id "ENSRNOG00000008137"; gene_version "8"; transcript_id "ENSRNOT00000010976"; transcript_version "8"; exon_number "5"; gene_name "Cdk18"; gene_source "ensembl"; gene_biotype "protein_coding"; transcript_name "Cdk18-201"; transcript_source "ensembl"; transcript_biotype "protein_coding"; exon_id "ENSRNOE00000076617"; exon_version "1";
13	ensembl	CDS	46114406	46114462	0	-	0	gene_id "ENSRNOG00000008137"; gene_version "8"; transcript_id "ENSRNOT00000010976"; transcript_version "8"; exon_number "5"; gene_name "Cdk18"; gene_source "ensembl"; gene_biotype "protein_coding"; transcript_name "Cdk18-201"; transcript_source "ensembl"; transcript_biotype "protein_coding"; protein_id "ENSRNOP00000010976"; protein_version "8";
13	ensembl	exon	46114406	46114462	0	-	.	gene_id "ENSRNOG00000008137"; gene_version "8"; transcript_id "ENSRNOT00000117493"; transcript_version "2"; exon_number "5"; gene_name "Cdk18"; gene_source "ensembl"; gene_biotype "protein_coding"; transcript_name "Cdk18-204"; transcript_source "ensembl"; transcript_biotype "protein_coding"; exon_id "ENSRNOE00000076617"; exon_version "1"; tag "Ensembl_canonical";
13	ensembl	CDS	46114406	46114462	0	-	0	gene_id "ENSRNOG00000008137"; gene_version "8"; transcript_id "ENSRNOT00000117493"; transcript_version "2"; exon_number "5"; gene_name "Cdk18"; gene_source "ensembl"; gene_biotype "protein_coding"; transcript_name "Cdk18-204"; transcript_source "ensembl"; transcript_biotype "protein_coding"; protein_id "ENSRNOP00000078003"; protein_version "2"; tag "Ensembl_canonical";
13	ensembl	exon	46114406	46114462	0	-	.	gene_id "ENSRNOG00000008137"; gene_version "8"; transcript_id "ENSRNOT00000101022"; transcript_version "2"; exon_number "5"; gene_name "Cdk18"; gene_source "ensembl"; gene_biotype "protein_coding"; transcript_name "Cdk18-202"; transcript_source "ensembl"; transcript_biotype "protein_coding"; exon_id "ENSRNOE00000076617"; exon_version "1";
13	ensembl	CDS	46114406	46114462	0	-	0	gene_id "ENSRNOG00000008137"; gene_version "8"; transcript_id "ENSRNOT00000101022"; transcript_version "2"; exon_number "5"; gene_name "Cdk18"; gene_source "ensembl"; gene_biotype "protein_coding"; transcript_name "Cdk18-202"; transcript_source "ensembl"; transcript_biotype "protein_coding"; protein_id "ENSRNOP00000089934"; protein_version "1";
13	ENSEMBL114_rn	exon	46114406	46114462	155.402765503209	-	.	gene_id "ENSRNOG00000008137"; transcript_id "ENSRNOG00000008137_tx_1"; exon_id "13_46114406_46114462_-"; exonnum "5"; txlen "1615";
13	ENSEMBL114_rn	exon	46114406	46114462	3.27512789413016	-	.	gene_id "ENSRNOG00000008137"; transcript_id "ENSRNOG00000008137_tx_3"; exon_id "13_46114406_46114462_-"; exonnum "5"; txlen "1517";
13	ENSEMBL114_rn	exon	46114406	46114462	1.80019209024275	-	.	gene_id "ENSRNOG00000008137"; transcript_id "ENSRNOG00000008137_tx_4"; exon_id "13_46114406_46114462_-"; exonnum "5"; txlen "1572";
13	ENSEMBL114_rn	exon	46114406	46114462	0.0442076314972136	-	.	gene_id "ENSRNOG00000008137"; transcript_id "ENSRNOG00000008137_tx_5"; exon_id "13_46114406_46114462_-"; exonnum "7"; txlen "1921";
13	ensembl	exon	46115686	46115811	0	-	.	gene_id "ENSRNOG00000008137"; gene_version "8"; transcript_id "ENSRNOT00000114199"; transcript_version "2"; exon_number "4"; gene_name "Cdk18"; gene_source "ensembl"; gene_biotype "protein_coding"; transcript_name "Cdk18-203"; transcript_source "ensembl"; transcript_biotype "protein_coding"; exon_id "ENSRNOE00000076523"; exon_version "1";
13	ensembl	CDS	46115686	46115811	0	-	0	gene_id "ENSRNOG00000008137"; gene_version "8"; transcript_id "ENSRNOT00000114199"; transcript_version "2"; exon_number "4"; gene_name "Cdk18"; gene_source "ensembl"; gene_biotype "protein_coding"; transcript_name "Cdk18-203"; transcript_source "ensembl"; transcript_biotype "protein_coding"; protein_id "ENSRNOP00000095753"; protein_version "2";
13	ensembl	exon	46115686	46115811	0	-	.	gene_id "ENSRNOG00000008137"; gene_version "8"; transcript_id "ENSRNOT00000010976"; transcript_version "8"; exon_number "4"; gene_name "Cdk18"; gene_source "ensembl"; gene_biotype "protein_coding"; transcript_name "Cdk18-201"; transcript_source "ensembl"; transcript_biotype "protein_coding"; exon_id "ENSRNOE00000076523"; exon_version "1";
13	ensembl	CDS	46115686	46115811	0	-	0	gene_id "ENSRNOG00000008137"; gene_version "8"; transcript_id "ENSRNOT00000010976"; transcript_version "8"; exon_number "4"; gene_name "Cdk18"; gene_source "ensembl"; gene_biotype "protein_coding"; transcript_name "Cdk18-201"; transcript_source "ensembl"; transcript_biotype "protein_coding"; protein_id "ENSRNOP00000010976"; protein_version "8";
13	ensembl	exon	46115686	46115811	0	-	.	gene_id "ENSRNOG00000008137"; gene_version "8"; transcript_id "ENSRNOT00000117493"; transcript_version "2"; exon_number "4"; gene_name "Cdk18"; gene_source "ensembl"; gene_biotype "protein_coding"; transcript_name "Cdk18-204"; transcript_source "ensembl"; transcript_biotype "protein_coding"; exon_id "ENSRNOE00000076523"; exon_version "1"; tag "Ensembl_canonical";
13	ensembl	CDS	46115686	46115811	0	-	0	gene_id "ENSRNOG00000008137"; gene_version "8"; transcript_id "ENSRNOT00000117493"; transcript_version "2"; exon_number "4"; gene_name "Cdk18"; gene_source "ensembl"; gene_biotype "protein_coding"; transcript_name "Cdk18-204"; transcript_source "ensembl"; transcript_biotype "protein_coding"; protein_id "ENSRNOP00000078003"; protein_version "2"; tag "Ensembl_canonical";
13	ensembl	exon	46115686	46115811	0	-	.	gene_id "ENSRNOG00000008137"; gene_version "8"; transcript_id "ENSRNOT00000101022"; transcript_version "2"; exon_number "4"; gene_name "Cdk18"; gene_source "ensembl"; gene_biotype "protein_coding"; transcript_name "Cdk18-202"; transcript_source "ensembl"; transcript_biotype "protein_coding"; exon_id "ENSRNOE00000076523"; exon_version "1";
13	ensembl	CDS	46115686	46115811	0	-	0	gene_id "ENSRNOG00000008137"; gene_version "8"; transcript_id "ENSRNOT00000101022"; transcript_version "2"; exon_number "4"; gene_name "Cdk18"; gene_source "ensembl"; gene_biotype "protein_coding"; transcript_name "Cdk18-202"; transcript_source "ensembl"; transcript_biotype "protein_coding"; protein_id "ENSRNOP00000089934"; protein_version "1";
13	ENSEMBL114_rn	exon	46115686	46115811	155.402765503209	-	.	gene_id "ENSRNOG00000008137"; transcript_id "ENSRNOG00000008137_tx_1"; exon_id "13_46115686_46115811_-"; exonnum "4"; txlen "1615";
13	ENSEMBL114_rn	exon	46115686	46115811	3.27512789413016	-	.	gene_id "ENSRNOG00000008137"; transcript_id "ENSRNOG00000008137_tx_3"; exon_id "13_46115686_46115811_-"; exonnum "4"; txlen "1517";
13	ENSEMBL114_rn	exon	46115686	46115811	1.80019209024275	-	.	gene_id "ENSRNOG00000008137"; transcript_id "ENSRNOG00000008137_tx_4"; exon_id "13_46115686_46115811_-"; exonnum "4"; txlen "1572";
13	ENSEMBL114_rn	exon	46115686	46115811	0.0442076314972136	-	.	gene_id "ENSRNOG00000008137"; transcript_id "ENSRNOG00000008137_tx_5"; exon_id "13_46115686_46115811_-"; exonnum "6"; txlen "1921";
13	ensembl	exon	46116868	46116947	0	-	.	gene_id "ENSRNOG00000008137"; gene_version "8"; transcript_id "ENSRNOT00000114199"; transcript_version "2"; exon_number "3"; gene_name "Cdk18"; gene_source "ensembl"; gene_biotype "protein_coding"; transcript_name "Cdk18-203"; transcript_source "ensembl"; transcript_biotype "protein_coding"; exon_id "ENSRNOE00000076430"; exon_version "1";
13	ensembl	CDS	46116868	46116947	0	-	2	gene_id "ENSRNOG00000008137"; gene_version "8"; transcript_id "ENSRNOT00000114199"; transcript_version "2"; exon_number "3"; gene_name "Cdk18"; gene_source "ensembl"; gene_biotype "protein_coding"; transcript_name "Cdk18-203"; transcript_source "ensembl"; transcript_biotype "protein_coding"; protein_id "ENSRNOP00000095753"; protein_version "2";
13	ensembl	exon	46116868	46116947	0	-	.	gene_id "ENSRNOG00000008137"; gene_version "8"; transcript_id "ENSRNOT00000010976"; transcript_version "8"; exon_number "3"; gene_name "Cdk18"; gene_source "ensembl"; gene_biotype "protein_coding"; transcript_name "Cdk18-201"; transcript_source "ensembl"; transcript_biotype "protein_coding"; exon_id "ENSRNOE00000076430"; exon_version "1";
13	ensembl	CDS	46116868	46116947	0	-	2	gene_id "ENSRNOG00000008137"; gene_version "8"; transcript_id "ENSRNOT00000010976"; transcript_version "8"; exon_number "3"; gene_name "Cdk18"; gene_source "ensembl"; gene_biotype "protein_coding"; transcript_name "Cdk18-201"; transcript_source "ensembl"; transcript_biotype "protein_coding"; protein_id "ENSRNOP00000010976"; protein_version "8";
13	ensembl	exon	46116868	46116947	0	-	.	gene_id "ENSRNOG00000008137"; gene_version "8"; transcript_id "ENSRNOT00000117493"; transcript_version "2"; exon_number "3"; gene_name "Cdk18"; gene_source "ensembl"; gene_biotype "protein_coding"; transcript_name "Cdk18-204"; transcript_source "ensembl"; transcript_biotype "protein_coding"; exon_id "ENSRNOE00000076430"; exon_version "1"; tag "Ensembl_canonical";
13	ensembl	CDS	46116868	46116947	0	-	2	gene_id "ENSRNOG00000008137"; gene_version "8"; transcript_id "ENSRNOT00000117493"; transcript_version "2"; exon_number "3"; gene_name "Cdk18"; gene_source "ensembl"; gene_biotype "protein_coding"; transcript_name "Cdk18-204"; transcript_source "ensembl"; transcript_biotype "protein_coding"; protein_id "ENSRNOP00000078003"; protein_version "2"; tag "Ensembl_canonical";
13	ensembl	exon	46116868	46116947	0	-	.	gene_id "ENSRNOG00000008137"; gene_version "8"; transcript_id "ENSRNOT00000101022"; transcript_version "2"; exon_number "3"; gene_name "Cdk18"; gene_source "ensembl"; gene_biotype "protein_coding"; transcript_name "Cdk18-202"; transcript_source "ensembl"; transcript_biotype "protein_coding"; exon_id "ENSRNOE00000076430"; exon_version "1";
13	ensembl	CDS	46116868	46116947	0	-	2	gene_id "ENSRNOG00000008137"; gene_version "8"; transcript_id "ENSRNOT00000101022"; transcript_version "2"; exon_number "3"; gene_name "Cdk18"; gene_source "ensembl"; gene_biotype "protein_coding"; transcript_name "Cdk18-202"; transcript_source "ensembl"; transcript_biotype "protein_coding"; protein_id "ENSRNOP00000089934"; protein_version "1";
13	ENSEMBL114_rn	exon	46116868	46116947	155.402765503209	-	.	gene_id "ENSRNOG00000008137"; transcript_id "ENSRNOG00000008137_tx_1"; exon_id "13_46116868_46116947_-"; exonnum "3"; txlen "1615";
13	ENSEMBL114_rn	exon	46116868	46116947	3.27512789413016	-	.	gene_id "ENSRNOG00000008137"; transcript_id "ENSRNOG00000008137_tx_3"; exon_id "13_46116868_46116947_-"; exonnum "3"; txlen "1517";
13	ENSEMBL114_rn	exon	46116868	46116947	1.80019209024275	-	.	gene_id "ENSRNOG00000008137"; transcript_id "ENSRNOG00000008137_tx_4"; exon_id "13_46116868_46116947_-"; exonnum "3"; txlen "1572";
13	ENSEMBL114_rn	exon	46116868	46116947	0.0442076314972136	-	.	gene_id "ENSRNOG00000008137"; transcript_id "ENSRNOG00000008137_tx_5"; exon_id "13_46116868_46116947_-"; exonnum "5"; txlen "1921";
13	ensembl	CDS	46117144	46117291	0	-	0	gene_id "ENSRNOG00000008137"; gene_version "8"; transcript_id "ENSRNOT00000114199"; transcript_version "2"; exon_number "2"; gene_name "Cdk18"; gene_source "ensembl"; gene_biotype "protein_coding"; transcript_name "Cdk18-203"; transcript_source "ensembl"; transcript_biotype "protein_coding"; protein_id "ENSRNOP00000095753"; protein_version "2";
13	ensembl	exon	46117144	46117292	0	-	.	gene_id "ENSRNOG00000008137"; gene_version "8"; transcript_id "ENSRNOT00000114199"; transcript_version "2"; exon_number "2"; gene_name "Cdk18"; gene_source "ensembl"; gene_biotype "protein_coding"; transcript_name "Cdk18-203"; transcript_source "ensembl"; transcript_biotype "protein_coding"; exon_id "ENSRNOE00000685972"; exon_version "1";
13	ensembl	exon	46117144	46117292	0	-	.	gene_id "ENSRNOG00000008137"; gene_version "8"; transcript_id "ENSRNOT00000010976"; transcript_version "8"; exon_number "2"; gene_name "Cdk18"; gene_source "ensembl"; gene_biotype "protein_coding"; transcript_name "Cdk18-201"; transcript_source "ensembl"; transcript_biotype "protein_coding"; exon_id "ENSRNOE00000076293"; exon_version "5";
13	ensembl	CDS	46117144	46117292	0	-	1	gene_id "ENSRNOG00000008137"; gene_version "8"; transcript_id "ENSRNOT00000010976"; transcript_version "8"; exon_number "2"; gene_name "Cdk18"; gene_source "ensembl"; gene_biotype "protein_coding"; transcript_name "Cdk18-201"; transcript_source "ensembl"; transcript_biotype "protein_coding"; protein_id "ENSRNOP00000010976"; protein_version "8";
13	ensembl	exon	46117144	46117292	0	-	.	gene_id "ENSRNOG00000008137"; gene_version "8"; transcript_id "ENSRNOT00000117493"; transcript_version "2"; exon_number "2"; gene_name "Cdk18"; gene_source "ensembl"; gene_biotype "protein_coding"; transcript_name "Cdk18-204"; transcript_source "ensembl"; transcript_biotype "protein_coding"; exon_id "ENSRNOE00000076293"; exon_version "5"; tag "Ensembl_canonical";
13	ensembl	CDS	46117144	46117292	0	-	1	gene_id "ENSRNOG00000008137"; gene_version "8"; transcript_id "ENSRNOT00000117493"; transcript_version "2"; exon_number "2"; gene_name "Cdk18"; gene_source "ensembl"; gene_biotype "protein_coding"; transcript_name "Cdk18-204"; transcript_source "ensembl"; transcript_biotype "protein_coding"; protein_id "ENSRNOP00000078003"; protein_version "2"; tag "Ensembl_canonical";
13	ensembl	exon	46117144	46117292	0	-	.	gene_id "ENSRNOG00000008137"; gene_version "8"; transcript_id "ENSRNOT00000101022"; transcript_version "2"; exon_number "2"; gene_name "Cdk18"; gene_source "ensembl"; gene_biotype "protein_coding"; transcript_name "Cdk18-202"; transcript_source "ensembl"; transcript_biotype "protein_coding"; exon_id "ENSRNOE00000076293"; exon_version "5";
13	ensembl	CDS	46117144	46117292	0	-	1	gene_id "ENSRNOG00000008137"; gene_version "8"; transcript_id "ENSRNOT00000101022"; transcript_version "2"; exon_number "2"; gene_name "Cdk18"; gene_source "ensembl"; gene_biotype "protein_coding"; transcript_name "Cdk18-202"; transcript_source "ensembl"; transcript_biotype "protein_coding"; protein_id "ENSRNOP00000089934"; protein_version "1";
13	ENSEMBL114_rn	exon	46117144	46117292	155.402765503209	-	.	gene_id "ENSRNOG00000008137"; transcript_id "ENSRNOG00000008137_tx_1"; exon_id "13_46117144_46117292_-"; exonnum "2"; txlen "1615";
13	ENSEMBL114_rn	exon	46117144	46117292	3.27512789413016	-	.	gene_id "ENSRNOG00000008137"; transcript_id "ENSRNOG00000008137_tx_3"; exon_id "13_46117144_46117292_-"; exonnum "2"; txlen "1517";
13	ENSEMBL114_rn	exon	46117144	46117292	1.80019209024275	-	.	gene_id "ENSRNOG00000008137"; transcript_id "ENSRNOG00000008137_tx_4"; exon_id "13_46117144_46117292_-"; exonnum "2"; txlen "1572";
13	ENSEMBL114_rn	exon	46117144	46117292	0.0442076314972136	-	.	gene_id "ENSRNOG00000008137"; transcript_id "ENSRNOG00000008137_tx_5"; exon_id "13_46117144_46117292_-"; exonnum "4"; txlen "1921";
13	ensembl	five_prime_utr	46117292	46117292	0	-	.	gene_id "ENSRNOG00000008137"; gene_version "8"; transcript_id "ENSRNOT00000114199"; transcript_version "2"; gene_name "Cdk18"; gene_source "ensembl"; gene_biotype "protein_coding"; transcript_name "Cdk18-203"; transcript_source "ensembl"; transcript_biotype "protein_coding";
13	ensembl	exon	46119012	46119312	0	-	.	gene_id "ENSRNOG00000008137"; gene_version "8"; transcript_id "ENSRNOT00000114199"; transcript_version "2"; exon_number "1"; gene_name "Cdk18"; gene_source "ensembl"; gene_biotype "protein_coding"; transcript_name "Cdk18-203"; transcript_source "ensembl"; transcript_biotype "protein_coding"; exon_id "ENSRNOE00000725398"; exon_version "1";
13	ensembl	five_prime_utr	46119012	46119312	0	-	.	gene_id "ENSRNOG00000008137"; gene_version "8"; transcript_id "ENSRNOT00000114199"; transcript_version "2"; gene_name "Cdk18"; gene_source "ensembl"; gene_biotype "protein_coding"; transcript_name "Cdk18-203"; transcript_source "ensembl"; transcript_biotype "protein_coding";
13	ensembl	exon	46128660	46128700	0	-	.	gene_id "ENSRNOG00000008137"; gene_version "8"; transcript_id "ENSRNOT00000010976"; transcript_version "8"; exon_number "1"; gene_name "Cdk18"; gene_source "ensembl"; gene_biotype "protein_coding"; transcript_name "Cdk18-201"; transcript_source "ensembl"; transcript_biotype "protein_coding"; exon_id "ENSRNOE00000818730"; exon_version "1";
13	ensembl	CDS	46128660	46128700	0	-	0	gene_id "ENSRNOG00000008137"; gene_version "8"; transcript_id "ENSRNOT00000010976"; transcript_version "8"; exon_number "1"; gene_name "Cdk18"; gene_source "ensembl"; gene_biotype "protein_coding"; transcript_name "Cdk18-201"; transcript_source "ensembl"; transcript_biotype "protein_coding"; protein_id "ENSRNOP00000010976"; protein_version "8";
13	sraer114_mid	exon	46128660	46128742	0.0442076314972136	-	.	gene_id "ENSRNOG00000008137"; transcript_id "ENSRNOG00000008137_tx_5"; exon_id "13_46128660_46128742_-"; exonnum "3"; txlen "1921";
13	ensembl	start_codon	46128698	46128700	0	-	0	gene_id "ENSRNOG00000008137"; gene_version "8"; transcript_id "ENSRNOT00000010976"; transcript_version "8"; exon_number "1"; gene_name "Cdk18"; gene_source "ensembl"; gene_biotype "protein_coding"; transcript_name "Cdk18-201"; transcript_source "ensembl"; transcript_biotype "protein_coding";
13	sraer114_ss	exon	46134064	46134177	155.402765503209	-	.	gene_id "ENSRNOG00000008137"; transcript_id "ENSRNOG00000008137_tx_1"; exon_id "13_46134064_46134177_-"; exonnum "1"; txlen "1615";
13	sraer114_ss	exon	46134064	46134177	3.27512789413016	-	.	gene_id "ENSRNOG00000008137"; transcript_id "ENSRNOG00000008137_tx_3"; exon_id "13_46134064_46134177_-"; exonnum "1"; txlen "1517";
13	sraer114_ss	exon	46134064	46134177	1.80019209024275	-	.	gene_id "ENSRNOG00000008137"; transcript_id "ENSRNOG00000008137_tx_4"; exon_id "13_46134064_46134177_-"; exonnum "1"; txlen "1572";
13	sraer114_mid	exon	46139345	46139438	0.0442076314972136	-	.	gene_id "ENSRNOG00000008137"; transcript_id "ENSRNOG00000008137_tx_5"; exon_id "13_46139345_46139438_-"; exonnum "2"; txlen "1921";
13	ensembl	CDS	46139844	46139887	0	-	0	gene_id "ENSRNOG00000008137"; gene_version "8"; transcript_id "ENSRNOT00000117493"; transcript_version "2"; exon_number "1"; gene_name "Cdk18"; gene_source "ensembl"; gene_biotype "protein_coding"; transcript_name "Cdk18-204"; transcript_source "ensembl"; transcript_biotype "protein_coding"; protein_id "ENSRNOP00000078003"; protein_version "2"; tag "Ensembl_canonical";
13	ensembl	exon	46139844	46140086	0	-	.	gene_id "ENSRNOG00000008137"; gene_version "8"; transcript_id "ENSRNOT00000117493"; transcript_version "2"; exon_number "1"; gene_name "Cdk18"; gene_source "ensembl"; gene_biotype "protein_coding"; transcript_name "Cdk18-204"; transcript_source "ensembl"; transcript_biotype "protein_coding"; exon_id "ENSRNOE00000795823"; exon_version "1"; tag "Ensembl_canonical";
13	ENSEMBL114_rn	exon	46139844	46140086	0.0442076314972136	-	.	gene_id "ENSRNOG00000008137"; transcript_id "ENSRNOG00000008137_tx_5"; exon_id "13_46139844_46140086_-"; exonnum "1"; txlen "1921";
13	ensembl	start_codon	46139885	46139887	0	-	0	gene_id "ENSRNOG00000008137"; gene_version "8"; transcript_id "ENSRNOT00000117493"; transcript_version "2"; exon_number "1"; gene_name "Cdk18"; gene_source "ensembl"; gene_biotype "protein_coding"; transcript_name "Cdk18-204"; transcript_source "ensembl"; transcript_biotype "protein_coding"; tag "Ensembl_canonical";
13	ensembl	five_prime_utr	46139888	46140086	0	-	.	gene_id "ENSRNOG00000008137"; gene_version "8"; transcript_id "ENSRNOT00000117493"; transcript_version "2"; gene_name "Cdk18"; gene_source "ensembl"; gene_biotype "protein_coding"; transcript_name "Cdk18-204"; transcript_source "ensembl"; transcript_biotype "protein_coding"; tag "Ensembl_canonical";
13	ensembl	CDS	46140650	46140666	0	-	0	gene_id "ENSRNOG00000008137"; gene_version "8"; transcript_id "ENSRNOT00000101022"; transcript_version "2"; exon_number "1"; gene_name "Cdk18"; gene_source "ensembl"; gene_biotype "protein_coding"; transcript_name "Cdk18-202"; transcript_source "ensembl"; transcript_biotype "protein_coding"; protein_id "ENSRNOP00000089934"; protein_version "1";
13	ensembl	exon	46140650	46140865	0	-	.	gene_id "ENSRNOG00000008137"; gene_version "8"; transcript_id "ENSRNOT00000101022"; transcript_version "2"; exon_number "1"; gene_name "Cdk18"; gene_source "ensembl"; gene_biotype "protein_coding"; transcript_name "Cdk18-202"; transcript_source "ensembl"; transcript_biotype "protein_coding"; exon_id "ENSRNOE00000673120"; exon_version "1";
13	ensembl	start_codon	46140664	46140666	0	-	0	gene_id "ENSRNOG00000008137"; gene_version "8"; transcript_id "ENSRNOT00000101022"; transcript_version "2"; exon_number "1"; gene_name "Cdk18"; gene_source "ensembl"; gene_biotype "protein_coding"; transcript_name "Cdk18-202"; transcript_source "ensembl"; transcript_biotype "protein_coding";
13	ensembl	five_prime_utr	46140667	46140865	0	-	.	gene_id "ENSRNOG00000008137"; gene_version "8"; transcript_id "ENSRNOT00000101022"; transcript_version "2"; gene_name "Cdk18"; gene_source "ensembl"; gene_biotype "protein_coding"; transcript_name "Cdk18-202"; transcript_source "ensembl"; transcript_biotype "protein_coding";
13	sraer114_es	exon	46182265	46182581	0.280996793376501	-	.	gene_id "sraer114_gene_49560"; transcript_id "sraer114_gene_49560_tx_1"; exon_id "13_46182265_46182581_-"; exonnum "2"; txlen "586";
13	sraer114_ss	exon	46184384	46184652	0.280996793376501	-	.	gene_id "sraer114_gene_49560"; transcript_id "sraer114_gene_49560_tx_1"; exon_id "13_46184384_46184652_-"; exonnum "1"; txlen "586";
13	sraer114_es	exon	46213486	46213597	0.130186924190256	-	.	gene_id "sraer114_gene_49561"; transcript_id "sraer114_gene_49561_tx_3"; exon_id "13_46213486_46213597_-"; exonnum "4"; txlen "561";
13	sraer114_mid	exon	46214128	46214276	0.130186924190256	-	.	gene_id "sraer114_gene_49561"; transcript_id "sraer114_gene_49561_tx_3"; exon_id "13_46214128_46214276_-"; exonnum "3"; txlen "561";
13	sraer114_mid	exon	46220195	46220280	0.130186924190256	-	.	gene_id "sraer114_gene_49561"; transcript_id "sraer114_gene_49561_tx_3"; exon_id "13_46220195_46220280_-"; exonnum "2"; txlen "561";
13	sraer114_ss	exon	46226777	46226990	0.130186924190256	-	.	gene_id "sraer114_gene_49561"; transcript_id "sraer114_gene_49561_tx_3"; exon_id "13_46226777_46226990_-"; exonnum "1"; txlen "561";
13	ensembl	gene	46266060	46268538	0	-	.	gene_id "ENSRNOG00000081068"; gene_version "1"; gene_source "ensembl"; gene_biotype "lncRNA";
13	ensembl	transcript	46266060	46268538	0	-	.	gene_id "ENSRNOG00000081068"; gene_version "1"; transcript_id "ENSRNOT00000129848"; transcript_version "1"; gene_source "ensembl"; gene_biotype "lncRNA"; transcript_source "ensembl"; transcript_biotype "lncRNA"; tag "Ensembl_canonical";
13	ensembl	exon	46266060	46268538	0	-	.	gene_id "ENSRNOG00000081068"; gene_version "1"; transcript_id "ENSRNOT00000129848"; transcript_version "1"; exon_number "1"; gene_source "ensembl"; gene_biotype "lncRNA"; transcript_source "ensembl"; transcript_biotype "lncRNA"; exon_id "ENSRNOE00000674092"; exon_version "1"; tag "Ensembl_canonical";
13	sraer114_es	exon	46306554	46306843	2.79495862447831	-	.	gene_id "sraer114_gene_43609"; transcript_id "sraer114_gene_43609_tx_1"; exon_id "13_46306554_46306843_-"; exonnum "4"; txlen "751";
13	sraer114_es	exon	46306554	46306843	1.34868222235533	-	.	gene_id "sraer114_gene_43609"; transcript_id "sraer114_gene_43609_tx_2"; exon_id "13_46306554_46306843_-"; exonnum "4"; txlen "793";
13	sraer114_es	exon	46306554	46306843	0.132955282698387	-	.	gene_id "sraer114_gene_43609"; transcript_id "sraer114_gene_43609_tx_3"; exon_id "13_46306554_46306843_-"; exonnum "4"; txlen "566";
13	sraer114_mid	exon	46308936	46309015	1.34868222235533	-	.	gene_id "sraer114_gene_43609"; transcript_id "sraer114_gene_43609_tx_2"; exon_id "13_46308936_46309015_-"; exonnum "3"; txlen "793";
13	sraer114_mid	exon	46308978	46309015	2.79495862447831	-	.	gene_id "sraer114_gene_43609"; transcript_id "sraer114_gene_43609_tx_1"; exon_id "13_46308978_46309015_-"; exonnum "3"; txlen "751";
13	sraer114_mid	exon	46308978	46309015	0.132955282698387	-	.	gene_id "sraer114_gene_43609"; transcript_id "sraer114_gene_43609_tx_3"; exon_id "13_46308978_46309015_-"; exonnum "3"; txlen "566";
13	sraer114_mid	exon	46311247	46311303	2.79495862447831	-	.	gene_id "sraer114_gene_43609"; transcript_id "sraer114_gene_43609_tx_1"; exon_id "13_46311247_46311303_-"; exonnum "2"; txlen "751";
13	sraer114_mid	exon	46311247	46311303	1.34868222235533	-	.	gene_id "sraer114_gene_43609"; transcript_id "sraer114_gene_43609_tx_2"; exon_id "13_46311247_46311303_-"; exonnum "2"; txlen "793";
13	sraer114_mid	exon	46311247	46311303	0.132955282698387	-	.	gene_id "sraer114_gene_43609"; transcript_id "sraer114_gene_43609_tx_3"; exon_id "13_46311247_46311303_-"; exonnum "2"; txlen "566";
13	sraer114_ss	exon	46311744	46311924	0.132955282698387	-	.	gene_id "sraer114_gene_43609"; transcript_id "sraer114_gene_43609_tx_3"; exon_id "13_46311744_46311924_-"; exonnum "1"; txlen "566";
13	sraer114_ss	exon	46312162	46312527	2.79495862447831	-	.	gene_id "sraer114_gene_43609"; transcript_id "sraer114_gene_43609_tx_1"; exon_id "13_46312162_46312527_-"; exonnum "1"; txlen "751";
13	sraer114_ss	exon	46312162	46312527	1.34868222235533	-	.	gene_id "sraer114_gene_43609"; transcript_id "sraer114_gene_43609_tx_2"; exon_id "13_46312162_46312527_-"; exonnum "1"; txlen "793";
13	sraer114_es	exon	46336002	46336679	0.0460659063012003	-	.	gene_id "sraer114_gene_54794"; transcript_id "sraer114_gene_54794_tx_1"; exon_id "13_46336002_46336679_-"; exonnum "2"; txlen "845";
13	sraer114_ss	exon	46336743	46336909	0.0460659063012003	-	.	gene_id "sraer114_gene_54794"; transcript_id "sraer114_gene_54794_tx_1"; exon_id "13_46336743_46336909_-"; exonnum "1"; txlen "845";
13	ensembl	three_prime_utr	46346177	46347372	0	-	.	gene_id "ENSRNOG00000000033"; gene_version "7"; transcript_id "ENSRNOT00000100441"; transcript_version "2"; gene_name "Tmcc2"; gene_source "ensembl"; gene_biotype "protein_coding"; transcript_name "Tmcc2-202"; transcript_source "ensembl"; transcript_biotype "protein_coding";
13	ensembl	three_prime_utr	46346177	46347372	0	-	.	gene_id "ENSRNOG00000000033"; gene_version "7"; transcript_id "ENSRNOT00000104946"; transcript_version "2"; gene_name "Tmcc2"; gene_source "ensembl"; gene_biotype "protein_coding"; transcript_name "Tmcc2-203"; transcript_source "ensembl"; transcript_biotype "protein_coding";
13	ensembl	three_prime_utr	46346177	46347372	0	-	.	gene_id "ENSRNOG00000000033"; gene_version "7"; transcript_id "ENSRNOT00000000036"; transcript_version "7"; gene_name "Tmcc2"; gene_source "ensembl"; gene_biotype "protein_coding"; transcript_name "Tmcc2-201"; transcript_source "ensembl"; transcript_biotype "protein_coding"; tag "Ensembl_canonical";
13	ensembl	exon	46346177	46347684	0	-	.	gene_id "ENSRNOG00000000033"; gene_version "7"; transcript_id "ENSRNOT00000100441"; transcript_version "2"; exon_number "4"; gene_name "Tmcc2"; gene_source "ensembl"; gene_biotype "protein_coding"; transcript_name "Tmcc2-202"; transcript_source "ensembl"; transcript_biotype "protein_coding"; exon_id "ENSRNOE00000000193"; exon_version "6";
13	ensembl	exon	46346177	46347684	0	-	.	gene_id "ENSRNOG00000000033"; gene_version "7"; transcript_id "ENSRNOT00000104946"; transcript_version "2"; exon_number "4"; gene_name "Tmcc2"; gene_source "ensembl"; gene_biotype "protein_coding"; transcript_name "Tmcc2-203"; transcript_source "ensembl"; transcript_biotype "protein_coding"; exon_id "ENSRNOE00000000193"; exon_version "6";
13	ensembl	exon	46346177	46347684	0	-	.	gene_id "ENSRNOG00000000033"; gene_version "7"; transcript_id "ENSRNOT00000000036"; transcript_version "7"; exon_number "5"; gene_name "Tmcc2"; gene_source "ensembl"; gene_biotype "protein_coding"; transcript_name "Tmcc2-201"; transcript_source "ensembl"; transcript_biotype "protein_coding"; exon_id "ENSRNOE00000000193"; exon_version "6"; tag "Ensembl_canonical";
13	ENSEMBL114_rn	exon	46346177	46347684	0.0787251892750363	-	.	gene_id "ENSRNOG00000000033"; transcript_id "ENSRNOG00000000033_tx_3"; exon_id "13_46346177_46347684_-"; exonnum "6"; txlen "3533";
13	ensembl	transcript	46346177	46358644	0	-	.	gene_id "ENSRNOG00000000033"; gene_version "7"; transcript_id "ENSRNOT00000100441"; transcript_version "2"; gene_name "Tmcc2"; gene_source "ensembl"; gene_biotype "protein_coding"; transcript_name "Tmcc2-202"; transcript_source "ensembl"; transcript_biotype "protein_coding";
13	ensembl	transcript	46346177	46359309	0	-	.	gene_id "ENSRNOG00000000033"; gene_version "7"; transcript_id "ENSRNOT00000104946"; transcript_version "2"; gene_name "Tmcc2"; gene_source "ensembl"; gene_biotype "protein_coding"; transcript_name "Tmcc2-203"; transcript_source "ensembl"; transcript_biotype "protein_coding";
13	ensembl	gene	46346177	46383862	0	-	.	gene_id "ENSRNOG00000000033"; gene_version "7"; gene_name "Tmcc2"; gene_source "ensembl"; gene_biotype "protein_coding";
13	ensembl	transcript	46346177	46383862	0	-	.	gene_id "ENSRNOG00000000033"; gene_version "7"; transcript_id "ENSRNOT00000000036"; transcript_version "7"; gene_name "Tmcc2"; gene_source "ensembl"; gene_biotype "protein_coding"; transcript_name "Tmcc2-201"; transcript_source "ensembl"; transcript_biotype "protein_coding"; tag "Ensembl_canonical";
13	ensembl	stop_codon	46347373	46347375	0	-	0	gene_id "ENSRNOG00000000033"; gene_version "7"; transcript_id "ENSRNOT00000100441"; transcript_version "2"; exon_number "4"; gene_name "Tmcc2"; gene_source "ensembl"; gene_biotype "protein_coding"; transcript_name "Tmcc2-202"; transcript_source "ensembl"; transcript_biotype "protein_coding";
13	ensembl	stop_codon	46347373	46347375	0	-	0	gene_id "ENSRNOG00000000033"; gene_version "7"; transcript_id "ENSRNOT00000104946"; transcript_version "2"; exon_number "4"; gene_name "Tmcc2"; gene_source "ensembl"; gene_biotype "protein_coding"; transcript_name "Tmcc2-203"; transcript_source "ensembl"; transcript_biotype "protein_coding";
13	ensembl	stop_codon	46347373	46347375	0	-	0	gene_id "ENSRNOG00000000033"; gene_version "7"; transcript_id "ENSRNOT00000000036"; transcript_version "7"; exon_number "5"; gene_name "Tmcc2"; gene_source "ensembl"; gene_biotype "protein_coding"; transcript_name "Tmcc2-201"; transcript_source "ensembl"; transcript_biotype "protein_coding"; tag "Ensembl_canonical";
13	ensembl	CDS	46347376	46347684	0	-	0	gene_id "ENSRNOG00000000033"; gene_version "7"; transcript_id "ENSRNOT00000100441"; transcript_version "2"; exon_number "4"; gene_name "Tmcc2"; gene_source "ensembl"; gene_biotype "protein_coding"; transcript_name "Tmcc2-202"; transcript_source "ensembl"; transcript_biotype "protein_coding"; protein_id "ENSRNOP00000084820"; protein_version "1";
13	ensembl	CDS	46347376	46347684	0	-	0	gene_id "ENSRNOG00000000033"; gene_version "7"; transcript_id "ENSRNOT00000104946"; transcript_version "2"; exon_number "4"; gene_name "Tmcc2"; gene_source "ensembl"; gene_biotype "protein_coding"; transcript_name "Tmcc2-203"; transcript_source "ensembl"; transcript_biotype "protein_coding"; protein_id "ENSRNOP00000082636"; protein_version "1";
13	ensembl	CDS	46347376	46347684	0	-	0	gene_id "ENSRNOG00000000033"; gene_version "7"; transcript_id "ENSRNOT00000000036"; transcript_version "7"; exon_number "5"; gene_name "Tmcc2"; gene_source "ensembl"; gene_biotype "protein_coding"; transcript_name "Tmcc2-201"; transcript_source "ensembl"; transcript_biotype "protein_coding"; protein_id "ENSRNOP00000000036"; protein_version "3"; tag "Ensembl_canonical";
13	ensembl	exon	46348632	46348767	0	-	.	gene_id "ENSRNOG00000000033"; gene_version "7"; transcript_id "ENSRNOT00000100441"; transcript_version "2"; exon_number "3"; gene_name "Tmcc2"; gene_source "ensembl"; gene_biotype "protein_coding"; transcript_name "Tmcc2-202"; transcript_source "ensembl"; transcript_biotype "protein_coding"; exon_id "ENSRNOE00000344029"; exon_version "1";
13	ensembl	CDS	46348632	46348767	0	-	1	gene_id "ENSRNOG00000000033"; gene_version "7"; transcript_id "ENSRNOT00000100441"; transcript_version "2"; exon_number "3"; gene_name "Tmcc2"; gene_source "ensembl"; gene_biotype "protein_coding"; transcript_name "Tmcc2-202"; transcript_source "ensembl"; transcript_biotype "protein_coding"; protein_id "ENSRNOP00000084820"; protein_version "1";
13	ensembl	exon	46348632	46348767	0	-	.	gene_id "ENSRNOG00000000033"; gene_version "7"; transcript_id "ENSRNOT00000104946"; transcript_version "2"; exon_number "3"; gene_name "Tmcc2"; gene_source "ensembl"; gene_biotype "protein_coding"; transcript_name "Tmcc2-203"; transcript_source "ensembl"; transcript_biotype "protein_coding"; exon_id "ENSRNOE00000344029"; exon_version "1";
13	ensembl	CDS	46348632	46348767	0	-	1	gene_id "ENSRNOG00000000033"; gene_version "7"; transcript_id "ENSRNOT00000104946"; transcript_version "2"; exon_number "3"; gene_name "Tmcc2"; gene_source "ensembl"; gene_biotype "protein_coding"; transcript_name "Tmcc2-203"; transcript_source "ensembl"; transcript_biotype "protein_coding"; protein_id "ENSRNOP00000082636"; protein_version "1";
13	ensembl	exon	46348632	46348767	0	-	.	gene_id "ENSRNOG00000000033"; gene_version "7"; transcript_id "ENSRNOT00000000036"; transcript_version "7"; exon_number "4"; gene_name "Tmcc2"; gene_source "ensembl"; gene_biotype "protein_coding"; transcript_name "Tmcc2-201"; transcript_source "ensembl"; transcript_biotype "protein_coding"; exon_id "ENSRNOE00000344029"; exon_version "1"; tag "Ensembl_canonical";
13	ensembl	CDS	46348632	46348767	0	-	1	gene_id "ENSRNOG00000000033"; gene_version "7"; transcript_id "ENSRNOT00000000036"; transcript_version "7"; exon_number "4"; gene_name "Tmcc2"; gene_source "ensembl"; gene_biotype "protein_coding"; transcript_name "Tmcc2-201"; transcript_source "ensembl"; transcript_biotype "protein_coding"; protein_id "ENSRNOP00000000036"; protein_version "3"; tag "Ensembl_canonical";
13	ENSEMBL114_rn	exon	46348632	46348767	0.0787251892750363	-	.	gene_id "ENSRNOG00000000033"; transcript_id "ENSRNOG00000000033_tx_3"; exon_id "13_46348632_46348767_-"; exonnum "5"; txlen "3533";
13	ensembl	exon	46350046	46350986	0	-	.	gene_id "ENSRNOG00000000033"; gene_version "7"; transcript_id "ENSRNOT00000100441"; transcript_version "2"; exon_number "2"; gene_name "Tmcc2"; gene_source "ensembl"; gene_biotype "protein_coding"; transcript_name "Tmcc2-202"; transcript_source "ensembl"; transcript_biotype "protein_coding"; exon_id "ENSRNOE00000000190"; exon_version "2";
13	ensembl	CDS	46350046	46350986	0	-	0	gene_id "ENSRNOG00000000033"; gene_version "7"; transcript_id "ENSRNOT00000100441"; transcript_version "2"; exon_number "2"; gene_name "Tmcc2"; gene_source "ensembl"; gene_biotype "protein_coding"; transcript_name "Tmcc2-202"; transcript_source "ensembl"; transcript_biotype "protein_coding"; protein_id "ENSRNOP00000084820"; protein_version "1";
13	ensembl	exon	46350046	46350986	0	-	.	gene_id "ENSRNOG00000000033"; gene_version "7"; transcript_id "ENSRNOT00000104946"; transcript_version "2"; exon_number "2"; gene_name "Tmcc2"; gene_source "ensembl"; gene_biotype "protein_coding"; transcript_name "Tmcc2-203"; transcript_source "ensembl"; transcript_biotype "protein_coding"; exon_id "ENSRNOE00000000190"; exon_version "2";
13	ensembl	CDS	46350046	46350986	0	-	0	gene_id "ENSRNOG00000000033"; gene_version "7"; transcript_id "ENSRNOT00000104946"; transcript_version "2"; exon_number "2"; gene_name "Tmcc2"; gene_source "ensembl"; gene_biotype "protein_coding"; transcript_name "Tmcc2-203"; transcript_source "ensembl"; transcript_biotype "protein_coding"; protein_id "ENSRNOP00000082636"; protein_version "1";
13	ensembl	exon	46350046	46350986	0	-	.	gene_id "ENSRNOG00000000033"; gene_version "7"; transcript_id "ENSRNOT00000000036"; transcript_version "7"; exon_number "3"; gene_name "Tmcc2"; gene_source "ensembl"; gene_biotype "protein_coding"; transcript_name "Tmcc2-201"; transcript_source "ensembl"; transcript_biotype "protein_coding"; exon_id "ENSRNOE00000000190"; exon_version "2"; tag "Ensembl_canonical";
13	ensembl	CDS	46350046	46350986	0	-	0	gene_id "ENSRNOG00000000033"; gene_version "7"; transcript_id "ENSRNOT00000000036"; transcript_version "7"; exon_number "3"; gene_name "Tmcc2"; gene_source "ensembl"; gene_biotype "protein_coding"; transcript_name "Tmcc2-201"; transcript_source "ensembl"; transcript_biotype "protein_coding"; protein_id "ENSRNOP00000000036"; protein_version "3"; tag "Ensembl_canonical";
13	ENSEMBL114_rn	exon	46350046	46350986	0.0787251892750363	-	.	gene_id "ENSRNOG00000000033"; transcript_id "ENSRNOG00000000033_tx_3"; exon_id "13_46350046_46350986_-"; exonnum "4"; txlen "3533";
13	ensembl	exon	46358471	46358644	0	-	.	gene_id "ENSRNOG00000000033"; gene_version "7"; transcript_id "ENSRNOT00000100441"; transcript_version "2"; exon_number "1"; gene_name "Tmcc2"; gene_source "ensembl"; gene_biotype "protein_coding"; transcript_name "Tmcc2-202"; transcript_source "ensembl"; transcript_biotype "protein_coding"; exon_id "ENSRNOE00000645059"; exon_version "1";
13	ensembl	CDS	46358471	46358644	0	-	0	gene_id "ENSRNOG00000000033"; gene_version "7"; transcript_id "ENSRNOT00000100441"; transcript_version "2"; exon_number "1"; gene_name "Tmcc2"; gene_source "ensembl"; gene_biotype "protein_coding"; transcript_name "Tmcc2-202"; transcript_source "ensembl"; transcript_biotype "protein_coding"; protein_id "ENSRNOP00000084820"; protein_version "1";
13	ensembl	start_codon	46358642	46358644	0	-	0	gene_id "ENSRNOG00000000033"; gene_version "7"; transcript_id "ENSRNOT00000100441"; transcript_version "2"; exon_number "1"; gene_name "Tmcc2"; gene_source "ensembl"; gene_biotype "protein_coding"; transcript_name "Tmcc2-202"; transcript_source "ensembl"; transcript_biotype "protein_coding";
13	ensembl	exon	46359286	46359309	0	-	.	gene_id "ENSRNOG00000000033"; gene_version "7"; transcript_id "ENSRNOT00000104946"; transcript_version "2"; exon_number "1"; gene_name "Tmcc2"; gene_source "ensembl"; gene_biotype "protein_coding"; transcript_name "Tmcc2-203"; transcript_source "ensembl"; transcript_biotype "protein_coding"; exon_id "ENSRNOE00000723759"; exon_version "1";
13	ensembl	CDS	46359286	46359309	0	-	0	gene_id "ENSRNOG00000000033"; gene_version "7"; transcript_id "ENSRNOT00000104946"; transcript_version "2"; exon_number "1"; gene_name "Tmcc2"; gene_source "ensembl"; gene_biotype "protein_coding"; transcript_name "Tmcc2-203"; transcript_source "ensembl"; transcript_biotype "protein_coding"; protein_id "ENSRNOP00000082636"; protein_version "1";
13	ensembl	start_codon	46359307	46359309	0	-	0	gene_id "ENSRNOG00000000033"; gene_version "7"; transcript_id "ENSRNOT00000104946"; transcript_version "2"; exon_number "1"; gene_name "Tmcc2"; gene_source "ensembl"; gene_biotype "protein_coding"; transcript_name "Tmcc2-203"; transcript_source "ensembl"; transcript_biotype "protein_coding";
13	ensembl	exon	46373165	46373689	0	-	.	gene_id "ENSRNOG00000000033"; gene_version "7"; transcript_id "ENSRNOT00000000036"; transcript_version "7"; exon_number "2"; gene_name "Tmcc2"; gene_source "ensembl"; gene_biotype "protein_coding"; transcript_name "Tmcc2-201"; transcript_source "ensembl"; transcript_biotype "protein_coding"; exon_id "ENSRNOE00000249615"; exon_version "1"; tag "Ensembl_canonical";
13	ensembl	CDS	46373165	46373689	0	-	0	gene_id "ENSRNOG00000000033"; gene_version "7"; transcript_id "ENSRNOT00000000036"; transcript_version "7"; exon_number "2"; gene_name "Tmcc2"; gene_source "ensembl"; gene_biotype "protein_coding"; transcript_name "Tmcc2-201"; transcript_source "ensembl"; transcript_biotype "protein_coding"; protein_id "ENSRNOP00000000036"; protein_version "3"; tag "Ensembl_canonical";
13	ENSEMBL114_rn	exon	46373165	46373689	0.0787251892750363	-	.	gene_id "ENSRNOG00000000033"; transcript_id "ENSRNOG00000000033_tx_3"; exon_id "13_46373165_46373689_-"; exonnum "3"; txlen "3533";
13	sraer114_mid	exon	46376584	46376794	0.0787251892750363	-	.	gene_id "ENSRNOG00000000033"; transcript_id "ENSRNOG00000000033_tx_3"; exon_id "13_46376584_46376794_-"; exonnum "2"; txlen "3533";
13	sraer114_mid	exon	46376919	46377130	0.0787251892750363	-	.	gene_id "ENSRNOG00000000033"; transcript_id "ENSRNOG00000000033_tx_3"; exon_id "13_46376919_46377130_-"; exonnum "1"; txlen "3533";
13	ensembl	CDS	46383457	46383663	0	-	0	gene_id "ENSRNOG00000000033"; gene_version "7"; transcript_id "ENSRNOT00000000036"; transcript_version "7"; exon_number "1"; gene_name "Tmcc2"; gene_source "ensembl"; gene_biotype "protein_coding"; transcript_name "Tmcc2-201"; transcript_source "ensembl"; transcript_biotype "protein_coding"; protein_id "ENSRNOP00000000036"; protein_version "3"; tag "Ensembl_canonical";
13	ensembl	exon	46383457	46383862	0	-	.	gene_id "ENSRNOG00000000033"; gene_version "7"; transcript_id "ENSRNOT00000000036"; transcript_version "7"; exon_number "1"; gene_name "Tmcc2"; gene_source "ensembl"; gene_biotype "protein_coding"; transcript_name "Tmcc2-201"; transcript_source "ensembl"; transcript_biotype "protein_coding"; exon_id "ENSRNOE00000249649"; exon_version "4"; tag "Ensembl_canonical";
13	ensembl	start_codon	46383661	46383663	0	-	0	gene_id "ENSRNOG00000000033"; gene_version "7"; transcript_id "ENSRNOT00000000036"; transcript_version "7"; exon_number "1"; gene_name "Tmcc2"; gene_source "ensembl"; gene_biotype "protein_coding"; transcript_name "Tmcc2-201"; transcript_source "ensembl"; transcript_biotype "protein_coding"; tag "Ensembl_canonical";
13	ensembl	five_prime_utr	46383664	46383862	0	-	.	gene_id "ENSRNOG00000000033"; gene_version "7"; transcript_id "ENSRNOT00000000036"; transcript_version "7"; gene_name "Tmcc2"; gene_source "ensembl"; gene_biotype "protein_coding"; transcript_name "Tmcc2-201"; transcript_source "ensembl"; transcript_biotype "protein_coding"; tag "Ensembl_canonical";
13	ensembl	three_prime_utr	46499396	46501088	0	-	.	gene_id "ENSRNOG00000009033"; gene_version "5"; transcript_id "ENSRNOT00000109604"; transcript_version "2"; gene_name "Cntn2"; gene_source "ensembl"; gene_biotype "protein_coding"; transcript_name "Cntn2-202"; transcript_source "ensembl"; transcript_biotype "protein_coding";
13	ensembl	three_prime_utr	46499396	46501088	0	-	.	gene_id "ENSRNOG00000009033"; gene_version "5"; transcript_id "ENSRNOT00000012190"; transcript_version "5"; gene_name "Cntn2"; gene_source "ensembl"; gene_biotype "protein_coding"; transcript_name "Cntn2-201"; transcript_source "ensembl"; transcript_biotype "protein_coding"; tag "Ensembl_canonical";
13	ensembl	exon	46499396	46501192	0	-	.	gene_id "ENSRNOG00000009033"; gene_version "5"; transcript_id "ENSRNOT00000109604"; transcript_version "2"; exon_number "22"; gene_name "Cntn2"; gene_source "ensembl"; gene_biotype "protein_coding"; transcript_name "Cntn2-202"; transcript_source "ensembl"; transcript_biotype "protein_coding"; exon_id "ENSRNOE00000248094"; exon_version "2";
13	ensembl	exon	46499396	46501192	0	-	.	gene_id "ENSRNOG00000009033"; gene_version "5"; transcript_id "ENSRNOT00000012190"; transcript_version "5"; exon_number "23"; gene_name "Cntn2"; gene_source "ensembl"; gene_biotype "protein_coding"; transcript_name "Cntn2-201"; transcript_source "ensembl"; transcript_biotype "protein_coding"; exon_id "ENSRNOE00000248094"; exon_version "2"; tag "Ensembl_canonical";
13	ENSEMBL114_rn	exon	46499396	46501192	0.0550053698382016	-	.	gene_id "ENSRNOG00000009033"; transcript_id "ENSRNOG00000009033_tx_2"; exon_id "13_46499396_46501192_-"; exonnum "24"; txlen "5146";
13	ensembl	transcript	46499396	46514970	0	-	.	gene_id "ENSRNOG00000009033"; gene_version "5"; transcript_id "ENSRNOT00000109604"; transcript_version "2"; gene_name "Cntn2"; gene_source "ensembl"; gene_biotype "protein_coding"; transcript_name "Cntn2-202"; transcript_source "ensembl"; transcript_biotype "protein_coding";
13	ensembl	gene	46499396	46528027	0	-	.	gene_id "ENSRNOG00000009033"; gene_version "5"; gene_name "Cntn2"; gene_source "ensembl"; gene_biotype "protein_coding";
13	ensembl	transcript	46499396	46528027	0	-	.	gene_id "ENSRNOG00000009033"; gene_version "5"; transcript_id "ENSRNOT00000012190"; transcript_version "5"; gene_name "Cntn2"; gene_source "ensembl"; gene_biotype "protein_coding"; transcript_name "Cntn2-201"; transcript_source "ensembl"; transcript_biotype "protein_coding"; tag "Ensembl_canonical";
13	ensembl	stop_codon	46501089	46501091	0	-	0	gene_id "ENSRNOG00000009033"; gene_version "5"; transcript_id "ENSRNOT00000109604"; transcript_version "2"; exon_number "22"; gene_name "Cntn2"; gene_source "ensembl"; gene_biotype "protein_coding"; transcript_name "Cntn2-202"; transcript_source "ensembl"; transcript_biotype "protein_coding";
13	ensembl	stop_codon	46501089	46501091	0	-	0	gene_id "ENSRNOG00000009033"; gene_version "5"; transcript_id "ENSRNOT00000012190"; transcript_version "5"; exon_number "23"; gene_name "Cntn2"; gene_source "ensembl"; gene_biotype "protein_coding"; transcript_name "Cntn2-201"; transcript_source "ensembl"; transcript_biotype "protein_coding"; tag "Ensembl_canonical";
13	ensembl	CDS	46501092	46501192	0	-	2	gene_id "ENSRNOG00000009033"; gene_version "5"; transcript_id "ENSRNOT00000109604"; transcript_version "2"; exon_number "22"; gene_name "Cntn2"; gene_source "ensembl"; gene_biotype "protein_coding"; transcript_name "Cntn2-202"; transcript_source "ensembl"; transcript_biotype "protein_coding"; protein_id "ENSRNOP00000076834"; protein_version "1";
13	ensembl	CDS	46501092	46501192	0	-	2	gene_id "ENSRNOG00000009033"; gene_version "5"; transcript_id "ENSRNOT00000012190"; transcript_version "5"; exon_number "23"; gene_name "Cntn2"; gene_source "ensembl"; gene_biotype "protein_coding"; transcript_name "Cntn2-201"; transcript_source "ensembl"; transcript_biotype "protein_coding"; protein_id "ENSRNOP00000012190"; protein_version "2"; tag "Ensembl_canonical";
13	ensembl	exon	46501585	46501753	0	-	.	gene_id "ENSRNOG00000009033"; gene_version "5"; transcript_id "ENSRNOT00000109604"; transcript_version "2"; exon_number "21"; gene_name "Cntn2"; gene_source "ensembl"; gene_biotype "protein_coding"; transcript_name "Cntn2-202"; transcript_source "ensembl"; transcript_biotype "protein_coding"; exon_id "ENSRNOE00000086217"; exon_version "1";
13	ensembl	CDS	46501585	46501753	0	-	0	gene_id "ENSRNOG00000009033"; gene_version "5"; transcript_id "ENSRNOT00000109604"; transcript_version "2"; exon_number "21"; gene_name "Cntn2"; gene_source "ensembl"; gene_biotype "protein_coding"; transcript_name "Cntn2-202"; transcript_source "ensembl"; transcript_biotype "protein_coding"; protein_id "ENSRNOP00000076834"; protein_version "1";
13	ensembl	exon	46501585	46501753	0	-	.	gene_id "ENSRNOG00000009033"; gene_version "5"; transcript_id "ENSRNOT00000012190"; transcript_version "5"; exon_number "22"; gene_name "Cntn2"; gene_source "ensembl"; gene_biotype "protein_coding"; transcript_name "Cntn2-201"; transcript_source "ensembl"; transcript_biotype "protein_coding"; exon_id "ENSRNOE00000086217"; exon_version "1"; tag "Ensembl_canonical";
13	ensembl	CDS	46501585	46501753	0	-	0	gene_id "ENSRNOG00000009033"; gene_version "5"; transcript_id "ENSRNOT00000012190"; transcript_version "5"; exon_number "22"; gene_name "Cntn2"; gene_source "ensembl"; gene_biotype "protein_coding"; transcript_name "Cntn2-201"; transcript_source "ensembl"; transcript_biotype "protein_coding"; protein_id "ENSRNOP00000012190"; protein_version "2"; tag "Ensembl_canonical";
13	ENSEMBL114_rn	exon	46501585	46501753	0.0550053698382016	-	.	gene_id "ENSRNOG00000009033"; transcript_id "ENSRNOG00000009033_tx_2"; exon_id "13_46501585_46501753_-"; exonnum "23"; txlen "5146";
13	ensembl	exon	46502106	46502218	0	-	.	gene_id "ENSRNOG00000009033"; gene_version "5"; transcript_id "ENSRNOT00000109604"; transcript_version "2"; exon_number "20"; gene_name "Cntn2"; gene_source "ensembl"; gene_biotype "protein_coding"; transcript_name "Cntn2-202"; transcript_source "ensembl"; transcript_biotype "protein_coding"; exon_id "ENSRNOE00000086173"; exon_version "1";
13	ensembl	CDS	46502106	46502218	0	-	2	gene_id "ENSRNOG00000009033"; gene_version "5"; transcript_id "ENSRNOT00000109604"; transcript_version "2"; exon_number "20"; gene_name "Cntn2"; gene_source "ensembl"; gene_biotype "protein_coding"; transcript_name "Cntn2-202"; transcript_source "ensembl"; transcript_biotype "protein_coding"; protein_id "ENSRNOP00000076834"; protein_version "1";
13	ensembl	exon	46502106	46502218	0	-	.	gene_id "ENSRNOG00000009033"; gene_version "5"; transcript_id "ENSRNOT00000012190"; transcript_version "5"; exon_number "21"; gene_name "Cntn2"; gene_source "ensembl"; gene_biotype "protein_coding"; transcript_name "Cntn2-201"; transcript_source "ensembl"; transcript_biotype "protein_coding"; exon_id "ENSRNOE00000086173"; exon_version "1"; tag "Ensembl_canonical";
13	ensembl	CDS	46502106	46502218	0	-	2	gene_id "ENSRNOG00000009033"; gene_version "5"; transcript_id "ENSRNOT00000012190"; transcript_version "5"; exon_number "21"; gene_name "Cntn2"; gene_source "ensembl"; gene_biotype "protein_coding"; transcript_name "Cntn2-201"; transcript_source "ensembl"; transcript_biotype "protein_coding"; protein_id "ENSRNOP00000012190"; protein_version "2"; tag "Ensembl_canonical";
13	ENSEMBL114_rn	exon	46502106	46502218	0.0550053698382016	-	.	gene_id "ENSRNOG00000009033"; transcript_id "ENSRNOG00000009033_tx_2"; exon_id "13_46502106_46502218_-"; exonnum "22"; txlen "5146";
13	ensembl	exon	46502476	46502662	0	-	.	gene_id "ENSRNOG00000009033"; gene_version "5"; transcript_id "ENSRNOT00000109604"; transcript_version "2"; exon_number "19"; gene_name "Cntn2"; gene_source "ensembl"; gene_biotype "protein_coding"; transcript_name "Cntn2-202"; transcript_source "ensembl"; transcript_biotype "protein_coding"; exon_id "ENSRNOE00000086073"; exon_version "1";
13	ensembl	CDS	46502476	46502662	0	-	0	gene_id "ENSRNOG00000009033"; gene_version "5"; transcript_id "ENSRNOT00000109604"; transcript_version "2"; exon_number "19"; gene_name "Cntn2"; gene_source "ensembl"; gene_biotype "protein_coding"; transcript_name "Cntn2-202"; transcript_source "ensembl"; transcript_biotype "protein_coding"; protein_id "ENSRNOP00000076834"; protein_version "1";
13	ensembl	exon	46502476	46502662	0	-	.	gene_id "ENSRNOG00000009033"; gene_version "5"; transcript_id "ENSRNOT00000012190"; transcript_version "5"; exon_number "20"; gene_name "Cntn2"; gene_source "ensembl"; gene_biotype "protein_coding"; transcript_name "Cntn2-201"; transcript_source "ensembl"; transcript_biotype "protein_coding"; exon_id "ENSRNOE00000086073"; exon_version "1"; tag "Ensembl_canonical";
13	ensembl	CDS	46502476	46502662	0	-	0	gene_id "ENSRNOG00000009033"; gene_version "5"; transcript_id "ENSRNOT00000012190"; transcript_version "5"; exon_number "20"; gene_name "Cntn2"; gene_source "ensembl"; gene_biotype "protein_coding"; transcript_name "Cntn2-201"; transcript_source "ensembl"; transcript_biotype "protein_coding"; protein_id "ENSRNOP00000012190"; protein_version "2"; tag "Ensembl_canonical";
13	ENSEMBL114_rn	exon	46502476	46502662	0.0550053698382016	-	.	gene_id "ENSRNOG00000009033"; transcript_id "ENSRNOG00000009033_tx_2"; exon_id "13_46502476_46502662_-"; exonnum "21"; txlen "5146";
13	ensembl	exon	46503515	46503627	0	-	.	gene_id "ENSRNOG00000009033"; gene_version "5"; transcript_id "ENSRNOT00000109604"; transcript_version "2"; exon_number "18"; gene_name "Cntn2"; gene_source "ensembl"; gene_biotype "protein_coding"; transcript_name "Cntn2-202"; transcript_source "ensembl"; transcript_biotype "protein_coding"; exon_id "ENSRNOE00000085977"; exon_version "1";
13	ensembl	CDS	46503515	46503627	0	-	2	gene_id "ENSRNOG00000009033"; gene_version "5"; transcript_id "ENSRNOT00000109604"; transcript_version "2"; exon_number "18"; gene_name "Cntn2"; gene_source "ensembl"; gene_biotype "protein_coding"; transcript_name "Cntn2-202"; transcript_source "ensembl"; transcript_biotype "protein_coding"; protein_id "ENSRNOP00000076834"; protein_version "1";
13	ensembl	exon	46503515	46503627	0	-	.	gene_id "ENSRNOG00000009033"; gene_version "5"; transcript_id "ENSRNOT00000012190"; transcript_version "5"; exon_number "19"; gene_name "Cntn2"; gene_source "ensembl"; gene_biotype "protein_coding"; transcript_name "Cntn2-201"; transcript_source "ensembl"; transcript_biotype "protein_coding"; exon_id "ENSRNOE00000085977"; exon_version "1"; tag "Ensembl_canonical";
13	ensembl	CDS	46503515	46503627	0	-	2	gene_id "ENSRNOG00000009033"; gene_version "5"; transcript_id "ENSRNOT00000012190"; transcript_version "5"; exon_number "19"; gene_name "Cntn2"; gene_source "ensembl"; gene_biotype "protein_coding"; transcript_name "Cntn2-201"; transcript_source "ensembl"; transcript_biotype "protein_coding"; protein_id "ENSRNOP00000012190"; protein_version "2"; tag "Ensembl_canonical";
13	ENSEMBL114_rn	exon	46503515	46503627	0.0550053698382016	-	.	gene_id "ENSRNOG00000009033"; transcript_id "ENSRNOG00000009033_tx_2"; exon_id "13_46503515_46503627_-"; exonnum "20"; txlen "5146";
13	ensembl	exon	46503887	46504121	0	-	.	gene_id "ENSRNOG00000009033"; gene_version "5"; transcript_id "ENSRNOT00000109604"; transcript_version "2"; exon_number "17"; gene_name "Cntn2"; gene_source "ensembl"; gene_biotype "protein_coding"; transcript_name "Cntn2-202"; transcript_source "ensembl"; transcript_biotype "protein_coding"; exon_id "ENSRNOE00000085897"; exon_version "1";
13	ensembl	CDS	46503887	46504121	0	-	0	gene_id "ENSRNOG00000009033"; gene_version "5"; transcript_id "ENSRNOT00000109604"; transcript_version "2"; exon_number "17"; gene_name "Cntn2"; gene_source "ensembl"; gene_biotype "protein_coding"; transcript_name "Cntn2-202"; transcript_source "ensembl"; transcript_biotype "protein_coding"; protein_id "ENSRNOP00000076834"; protein_version "1";
13	ensembl	exon	46503887	46504121	0	-	.	gene_id "ENSRNOG00000009033"; gene_version "5"; transcript_id "ENSRNOT00000012190"; transcript_version "5"; exon_number "18"; gene_name "Cntn2"; gene_source "ensembl"; gene_biotype "protein_coding"; transcript_name "Cntn2-201"; transcript_source "ensembl"; transcript_biotype "protein_coding"; exon_id "ENSRNOE00000085897"; exon_version "1"; tag "Ensembl_canonical";
13	ensembl	CDS	46503887	46504121	0	-	0	gene_id "ENSRNOG00000009033"; gene_version "5"; transcript_id "ENSRNOT00000012190"; transcript_version "5"; exon_number "18"; gene_name "Cntn2"; gene_source "ensembl"; gene_biotype "protein_coding"; transcript_name "Cntn2-201"; transcript_source "ensembl"; transcript_biotype "protein_coding"; protein_id "ENSRNOP00000012190"; protein_version "2"; tag "Ensembl_canonical";
13	ENSEMBL114_rn	exon	46503887	46504121	0.0550053698382016	-	.	gene_id "ENSRNOG00000009033"; transcript_id "ENSRNOG00000009033_tx_2"; exon_id "13_46503887_46504121_-"; exonnum "19"; txlen "5146";
13	ensembl	exon	46504396	46504466	0	-	.	gene_id "ENSRNOG00000009033"; gene_version "5"; transcript_id "ENSRNOT00000109604"; transcript_version "2"; exon_number "16"; gene_name "Cntn2"; gene_source "ensembl"; gene_biotype "protein_coding"; transcript_name "Cntn2-202"; transcript_source "ensembl"; transcript_biotype "protein_coding"; exon_id "ENSRNOE00000085801"; exon_version "1";
13	ensembl	CDS	46504396	46504466	0	-	2	gene_id "ENSRNOG00000009033"; gene_version "5"; transcript_id "ENSRNOT00000109604"; transcript_version "2"; exon_number "16"; gene_name "Cntn2"; gene_source "ensembl"; gene_biotype "protein_coding"; transcript_name "Cntn2-202"; transcript_source "ensembl"; transcript_biotype "protein_coding"; protein_id "ENSRNOP00000076834"; protein_version "1";
13	ensembl	exon	46504396	46504466	0	-	.	gene_id "ENSRNOG00000009033"; gene_version "5"; transcript_id "ENSRNOT00000012190"; transcript_version "5"; exon_number "17"; gene_name "Cntn2"; gene_source "ensembl"; gene_biotype "protein_coding"; transcript_name "Cntn2-201"; transcript_source "ensembl"; transcript_biotype "protein_coding"; exon_id "ENSRNOE00000085801"; exon_version "1"; tag "Ensembl_canonical";
13	ensembl	CDS	46504396	46504466	0	-	2	gene_id "ENSRNOG00000009033"; gene_version "5"; transcript_id "ENSRNOT00000012190"; transcript_version "5"; exon_number "17"; gene_name "Cntn2"; gene_source "ensembl"; gene_biotype "protein_coding"; transcript_name "Cntn2-201"; transcript_source "ensembl"; transcript_biotype "protein_coding"; protein_id "ENSRNOP00000012190"; protein_version "2"; tag "Ensembl_canonical";
13	ENSEMBL114_rn	exon	46504396	46504466	0.0550053698382016	-	.	gene_id "ENSRNOG00000009033"; transcript_id "ENSRNOG00000009033_tx_2"; exon_id "13_46504396_46504466_-"; exonnum "18"; txlen "5146";
13	ensembl	exon	46506485	46506634	0	-	.	gene_id "ENSRNOG00000009033"; gene_version "5"; transcript_id "ENSRNOT00000109604"; transcript_version "2"; exon_number "15"; gene_name "Cntn2"; gene_source "ensembl"; gene_biotype "protein_coding"; transcript_name "Cntn2-202"; transcript_source "ensembl"; transcript_biotype "protein_coding"; exon_id "ENSRNOE00000085707"; exon_version "1";
13	ensembl	CDS	46506485	46506634	0	-	2	gene_id "ENSRNOG00000009033"; gene_version "5"; transcript_id "ENSRNOT00000109604"; transcript_version "2"; exon_number "15"; gene_name "Cntn2"; gene_source "ensembl"; gene_biotype "protein_coding"; transcript_name "Cntn2-202"; transcript_source "ensembl"; transcript_biotype "protein_coding"; protein_id "ENSRNOP00000076834"; protein_version "1";
13	ensembl	exon	46506485	46506634	0	-	.	gene_id "ENSRNOG00000009033"; gene_version "5"; transcript_id "ENSRNOT00000012190"; transcript_version "5"; exon_number "16"; gene_name "Cntn2"; gene_source "ensembl"; gene_biotype "protein_coding"; transcript_name "Cntn2-201"; transcript_source "ensembl"; transcript_biotype "protein_coding"; exon_id "ENSRNOE00000085707"; exon_version "1"; tag "Ensembl_canonical";
13	ensembl	CDS	46506485	46506634	0	-	2	gene_id "ENSRNOG00000009033"; gene_version "5"; transcript_id "ENSRNOT00000012190"; transcript_version "5"; exon_number "16"; gene_name "Cntn2"; gene_source "ensembl"; gene_biotype "protein_coding"; transcript_name "Cntn2-201"; transcript_source "ensembl"; transcript_biotype "protein_coding"; protein_id "ENSRNOP00000012190"; protein_version "2"; tag "Ensembl_canonical";
13	ENSEMBL114_rn	exon	46506485	46506634	0.0550053698382016	-	.	gene_id "ENSRNOG00000009033"; transcript_id "ENSRNOG00000009033_tx_2"; exon_id "13_46506485_46506634_-"; exonnum "17"; txlen "5146";
13	ensembl	exon	46506934	46507092	0	-	.	gene_id "ENSRNOG00000009033"; gene_version "5"; transcript_id "ENSRNOT00000109604"; transcript_version "2"; exon_number "14"; gene_name "Cntn2"; gene_source "ensembl"; gene_biotype "protein_coding"; transcript_name "Cntn2-202"; transcript_source "ensembl"; transcript_biotype "protein_coding"; exon_id "ENSRNOE00000085665"; exon_version "1";
13	ensembl	CDS	46506934	46507092	0	-	2	gene_id "ENSRNOG00000009033"; gene_version "5"; transcript_id "ENSRNOT00000109604"; transcript_version "2"; exon_number "14"; gene_name "Cntn2"; gene_source "ensembl"; gene_biotype "protein_coding"; transcript_name "Cntn2-202"; transcript_source "ensembl"; transcript_biotype "protein_coding"; protein_id "ENSRNOP00000076834"; protein_version "1";
13	ensembl	exon	46506934	46507092	0	-	.	gene_id "ENSRNOG00000009033"; gene_version "5"; transcript_id "ENSRNOT00000012190"; transcript_version "5"; exon_number "15"; gene_name "Cntn2"; gene_source "ensembl"; gene_biotype "protein_coding"; transcript_name "Cntn2-201"; transcript_source "ensembl"; transcript_biotype "protein_coding"; exon_id "ENSRNOE00000085665"; exon_version "1"; tag "Ensembl_canonical";
13	ensembl	CDS	46506934	46507092	0	-	2	gene_id "ENSRNOG00000009033"; gene_version "5"; transcript_id "ENSRNOT00000012190"; transcript_version "5"; exon_number "15"; gene_name "Cntn2"; gene_source "ensembl"; gene_biotype "protein_coding"; transcript_name "Cntn2-201"; transcript_source "ensembl"; transcript_biotype "protein_coding"; protein_id "ENSRNOP00000012190"; protein_version "2"; tag "Ensembl_canonical";
13	ENSEMBL114_rn	exon	46506934	46507092	0.0550053698382016	-	.	gene_id "ENSRNOG00000009033"; transcript_id "ENSRNOG00000009033_tx_2"; exon_id "13_46506934_46507092_-"; exonnum "16"; txlen "5146";
13	ensembl	exon	46507562	46507682	0	-	.	gene_id "ENSRNOG00000009033"; gene_version "5"; transcript_id "ENSRNOT00000109604"; transcript_version "2"; exon_number "13"; gene_name "Cntn2"; gene_source "ensembl"; gene_biotype "protein_coding"; transcript_name "Cntn2-202"; transcript_source "ensembl"; transcript_biotype "protein_coding"; exon_id "ENSRNOE00000085613"; exon_version "1";
13	ensembl	CDS	46507562	46507682	0	-	0	gene_id "ENSRNOG00000009033"; gene_version "5"; transcript_id "ENSRNOT00000109604"; transcript_version "2"; exon_number "13"; gene_name "Cntn2"; gene_source "ensembl"; gene_biotype "protein_coding"; transcript_name "Cntn2-202"; transcript_source "ensembl"; transcript_biotype "protein_coding"; protein_id "ENSRNOP00000076834"; protein_version "1";
13	ensembl	exon	46507562	46507682	0	-	.	gene_id "ENSRNOG00000009033"; gene_version "5"; transcript_id "ENSRNOT00000012190"; transcript_version "5"; exon_number "14"; gene_name "Cntn2"; gene_source "ensembl"; gene_biotype "protein_coding"; transcript_name "Cntn2-201"; transcript_source "ensembl"; transcript_biotype "protein_coding"; exon_id "ENSRNOE00000085613"; exon_version "1"; tag "Ensembl_canonical";
13	ensembl	CDS	46507562	46507682	0	-	0	gene_id "ENSRNOG00000009033"; gene_version "5"; transcript_id "ENSRNOT00000012190"; transcript_version "5"; exon_number "14"; gene_name "Cntn2"; gene_source "ensembl"; gene_biotype "protein_coding"; transcript_name "Cntn2-201"; transcript_source "ensembl"; transcript_biotype "protein_coding"; protein_id "ENSRNOP00000012190"; protein_version "2"; tag "Ensembl_canonical";
13	ENSEMBL114_rn	exon	46507562	46507682	0.0550053698382016	-	.	gene_id "ENSRNOG00000009033"; transcript_id "ENSRNOG00000009033_tx_2"; exon_id "13_46507562_46507682_-"; exonnum "15"; txlen "5146";
13	ensembl	exon	46508148	46508323	0	-	.	gene_id "ENSRNOG00000009033"; gene_version "5"; transcript_id "ENSRNOT00000109604"; transcript_version "2"; exon_number "12"; gene_name "Cntn2"; gene_source "ensembl"; gene_biotype "protein_coding"; transcript_name "Cntn2-202"; transcript_source "ensembl"; transcript_biotype "protein_coding"; exon_id "ENSRNOE00000085563"; exon_version "1";
13	ensembl	CDS	46508148	46508323	0	-	2	gene_id "ENSRNOG00000009033"; gene_version "5"; transcript_id "ENSRNOT00000109604"; transcript_version "2"; exon_number "12"; gene_name "Cntn2"; gene_source "ensembl"; gene_biotype "protein_coding"; transcript_name "Cntn2-202"; transcript_source "ensembl"; transcript_biotype "protein_coding"; protein_id "ENSRNOP00000076834"; protein_version "1";
13	ensembl	exon	46508148	46508323	0	-	.	gene_id "ENSRNOG00000009033"; gene_version "5"; transcript_id "ENSRNOT00000012190"; transcript_version "5"; exon_number "13"; gene_name "Cntn2"; gene_source "ensembl"; gene_biotype "protein_coding"; transcript_name "Cntn2-201"; transcript_source "ensembl"; transcript_biotype "protein_coding"; exon_id "ENSRNOE00000085563"; exon_version "1"; tag "Ensembl_canonical";
13	ensembl	CDS	46508148	46508323	0	-	2	gene_id "ENSRNOG00000009033"; gene_version "5"; transcript_id "ENSRNOT00000012190"; transcript_version "5"; exon_number "13"; gene_name "Cntn2"; gene_source "ensembl"; gene_biotype "protein_coding"; transcript_name "Cntn2-201"; transcript_source "ensembl"; transcript_biotype "protein_coding"; protein_id "ENSRNOP00000012190"; protein_version "2"; tag "Ensembl_canonical";
13	ENSEMBL114_rn	exon	46508148	46508323	0.0550053698382016	-	.	gene_id "ENSRNOG00000009033"; transcript_id "ENSRNOG00000009033_tx_2"; exon_id "13_46508148_46508323_-"; exonnum "14"; txlen "5146";
13	ensembl	exon	46508559	46508686	0	-	.	gene_id "ENSRNOG00000009033"; gene_version "5"; transcript_id "ENSRNOT00000109604"; transcript_version "2"; exon_number "11"; gene_name "Cntn2"; gene_source "ensembl"; gene_biotype "protein_coding"; transcript_name "Cntn2-202"; transcript_source "ensembl"; transcript_biotype "protein_coding"; exon_id "ENSRNOE00000085498"; exon_version "1";
13	ensembl	CDS	46508559	46508686	0	-	1	gene_id "ENSRNOG00000009033"; gene_version "5"; transcript_id "ENSRNOT00000109604"; transcript_version "2"; exon_number "11"; gene_name "Cntn2"; gene_source "ensembl"; gene_biotype "protein_coding"; transcript_name "Cntn2-202"; transcript_source "ensembl"; transcript_biotype "protein_coding"; protein_id "ENSRNOP00000076834"; protein_version "1";
13	ensembl	exon	46508559	46508686	0	-	.	gene_id "ENSRNOG00000009033"; gene_version "5"; transcript_id "ENSRNOT00000012190"; transcript_version "5"; exon_number "12"; gene_name "Cntn2"; gene_source "ensembl"; gene_biotype "protein_coding"; transcript_name "Cntn2-201"; transcript_source "ensembl"; transcript_biotype "protein_coding"; exon_id "ENSRNOE00000085498"; exon_version "1"; tag "Ensembl_canonical";
13	ensembl	CDS	46508559	46508686	0	-	1	gene_id "ENSRNOG00000009033"; gene_version "5"; transcript_id "ENSRNOT00000012190"; transcript_version "5"; exon_number "12"; gene_name "Cntn2"; gene_source "ensembl"; gene_biotype "protein_coding"; transcript_name "Cntn2-201"; transcript_source "ensembl"; transcript_biotype "protein_coding"; protein_id "ENSRNOP00000012190"; protein_version "2"; tag "Ensembl_canonical";
13	ENSEMBL114_rn	exon	46508559	46508686	0.0550053698382016	-	.	gene_id "ENSRNOG00000009033"; transcript_id "ENSRNOG00000009033_tx_2"; exon_id "13_46508559_46508686_-"; exonnum "13"; txlen "5146";
13	ensembl	exon	46508784	46508934	0	-	.	gene_id "ENSRNOG00000009033"; gene_version "5"; transcript_id "ENSRNOT00000109604"; transcript_version "2"; exon_number "10"; gene_name "Cntn2"; gene_source "ensembl"; gene_biotype "protein_coding"; transcript_name "Cntn2-202"; transcript_source "ensembl"; transcript_biotype "protein_coding"; exon_id "ENSRNOE00000085450"; exon_version "1";
13	ensembl	CDS	46508784	46508934	0	-	2	gene_id "ENSRNOG00000009033"; gene_version "5"; transcript_id "ENSRNOT00000109604"; transcript_version "2"; exon_number "10"; gene_name "Cntn2"; gene_source "ensembl"; gene_biotype "protein_coding"; transcript_name "Cntn2-202"; transcript_source "ensembl"; transcript_biotype "protein_coding"; protein_id "ENSRNOP00000076834"; protein_version "1";
13	ensembl	exon	46508784	46508934	0	-	.	gene_id "ENSRNOG00000009033"; gene_version "5"; transcript_id "ENSRNOT00000012190"; transcript_version "5"; exon_number "11"; gene_name "Cntn2"; gene_source "ensembl"; gene_biotype "protein_coding"; transcript_name "Cntn2-201"; transcript_source "ensembl"; transcript_biotype "protein_coding"; exon_id "ENSRNOE00000085450"; exon_version "1"; tag "Ensembl_canonical";
13	ensembl	CDS	46508784	46508934	0	-	2	gene_id "ENSRNOG00000009033"; gene_version "5"; transcript_id "ENSRNOT00000012190"; transcript_version "5"; exon_number "11"; gene_name "Cntn2"; gene_source "ensembl"; gene_biotype "protein_coding"; transcript_name "Cntn2-201"; transcript_source "ensembl"; transcript_biotype "protein_coding"; protein_id "ENSRNOP00000012190"; protein_version "2"; tag "Ensembl_canonical";
13	ENSEMBL114_rn	exon	46508784	46508934	0.0550053698382016	-	.	gene_id "ENSRNOG00000009033"; transcript_id "ENSRNOG00000009033_tx_2"; exon_id "13_46508784_46508934_-"; exonnum "12"; txlen "5146";
13	ensembl	exon	46510388	46510517	0	-	.	gene_id "ENSRNOG00000009033"; gene_version "5"; transcript_id "ENSRNOT00000109604"; transcript_version "2"; exon_number "9"; gene_name "Cntn2"; gene_source "ensembl"; gene_biotype "protein_coding"; transcript_name "Cntn2-202"; transcript_source "ensembl"; transcript_biotype "protein_coding"; exon_id "ENSRNOE00000085401"; exon_version "1";
13	ensembl	CDS	46510388	46510517	0	-	0	gene_id "ENSRNOG00000009033"; gene_version "5"; transcript_id "ENSRNOT00000109604"; transcript_version "2"; exon_number "9"; gene_name "Cntn2"; gene_source "ensembl"; gene_biotype "protein_coding"; transcript_name "Cntn2-202"; transcript_source "ensembl"; transcript_biotype "protein_coding"; protein_id "ENSRNOP00000076834"; protein_version "1";
13	ensembl	exon	46510388	46510517	0	-	.	gene_id "ENSRNOG00000009033"; gene_version "5"; transcript_id "ENSRNOT00000012190"; transcript_version "5"; exon_number "10"; gene_name "Cntn2"; gene_source "ensembl"; gene_biotype "protein_coding"; transcript_name "Cntn2-201"; transcript_source "ensembl"; transcript_biotype "protein_coding"; exon_id "ENSRNOE00000085401"; exon_version "1"; tag "Ensembl_canonical";
13	ensembl	CDS	46510388	46510517	0	-	0	gene_id "ENSRNOG00000009033"; gene_version "5"; transcript_id "ENSRNOT00000012190"; transcript_version "5"; exon_number "10"; gene_name "Cntn2"; gene_source "ensembl"; gene_biotype "protein_coding"; transcript_name "Cntn2-201"; transcript_source "ensembl"; transcript_biotype "protein_coding"; protein_id "ENSRNOP00000012190"; protein_version "2"; tag "Ensembl_canonical";
13	ENSEMBL114_rn	exon	46510388	46510517	0.0550053698382016	-	.	gene_id "ENSRNOG00000009033"; transcript_id "ENSRNOG00000009033_tx_2"; exon_id "13_46510388_46510517_-"; exonnum "11"; txlen "5146";
13	ensembl	exon	46511174	46511310	0	-	.	gene_id "ENSRNOG00000009033"; gene_version "5"; transcript_id "ENSRNOT00000109604"; transcript_version "2"; exon_number "8"; gene_name "Cntn2"; gene_source "ensembl"; gene_biotype "protein_coding"; transcript_name "Cntn2-202"; transcript_source "ensembl"; transcript_biotype "protein_coding"; exon_id "ENSRNOE00000085346"; exon_version "1";
13	ensembl	CDS	46511174	46511310	0	-	2	gene_id "ENSRNOG00000009033"; gene_version "5"; transcript_id "ENSRNOT00000109604"; transcript_version "2"; exon_number "8"; gene_name "Cntn2"; gene_source "ensembl"; gene_biotype "protein_coding"; transcript_name "Cntn2-202"; transcript_source "ensembl"; transcript_biotype "protein_coding"; protein_id "ENSRNOP00000076834"; protein_version "1";
13	ensembl	exon	46511174	46511310	0	-	.	gene_id "ENSRNOG00000009033"; gene_version "5"; transcript_id "ENSRNOT00000012190"; transcript_version "5"; exon_number "9"; gene_name "Cntn2"; gene_source "ensembl"; gene_biotype "protein_coding"; transcript_name "Cntn2-201"; transcript_source "ensembl"; transcript_biotype "protein_coding"; exon_id "ENSRNOE00000085346"; exon_version "1"; tag "Ensembl_canonical";
13	ensembl	CDS	46511174	46511310	0	-	2	gene_id "ENSRNOG00000009033"; gene_version "5"; transcript_id "ENSRNOT00000012190"; transcript_version "5"; exon_number "9"; gene_name "Cntn2"; gene_source "ensembl"; gene_biotype "protein_coding"; transcript_name "Cntn2-201"; transcript_source "ensembl"; transcript_biotype "protein_coding"; protein_id "ENSRNOP00000012190"; protein_version "2"; tag "Ensembl_canonical";
13	ENSEMBL114_rn	exon	46511174	46511310	0.0550053698382016	-	.	gene_id "ENSRNOG00000009033"; transcript_id "ENSRNOG00000009033_tx_2"; exon_id "13_46511174_46511310_-"; exonnum "10"; txlen "5146";
13	ensembl	exon	46511639	46511814	0	-	.	gene_id "ENSRNOG00000009033"; gene_version "5"; transcript_id "ENSRNOT00000109604"; transcript_version "2"; exon_number "7"; gene_name "Cntn2"; gene_source "ensembl"; gene_biotype "protein_coding"; transcript_name "Cntn2-202"; transcript_source "ensembl"; transcript_biotype "protein_coding"; exon_id "ENSRNOE00000085288"; exon_version "1";
13	ensembl	CDS	46511639	46511814	0	-	1	gene_id "ENSRNOG00000009033"; gene_version "5"; transcript_id "ENSRNOT00000109604"; transcript_version "2"; exon_number "7"; gene_name "Cntn2"; gene_source "ensembl"; gene_biotype "protein_coding"; transcript_name "Cntn2-202"; transcript_source "ensembl"; transcript_biotype "protein_coding"; protein_id "ENSRNOP00000076834"; protein_version "1";
13	ensembl	exon	46511639	46511814	0	-	.	gene_id "ENSRNOG00000009033"; gene_version "5"; transcript_id "ENSRNOT00000012190"; transcript_version "5"; exon_number "8"; gene_name "Cntn2"; gene_source "ensembl"; gene_biotype "protein_coding"; transcript_name "Cntn2-201"; transcript_source "ensembl"; transcript_biotype "protein_coding"; exon_id "ENSRNOE00000085288"; exon_version "1"; tag "Ensembl_canonical";
13	ensembl	CDS	46511639	46511814	0	-	1	gene_id "ENSRNOG00000009033"; gene_version "5"; transcript_id "ENSRNOT00000012190"; transcript_version "5"; exon_number "8"; gene_name "Cntn2"; gene_source "ensembl"; gene_biotype "protein_coding"; transcript_name "Cntn2-201"; transcript_source "ensembl"; transcript_biotype "protein_coding"; protein_id "ENSRNOP00000012190"; protein_version "2"; tag "Ensembl_canonical";
13	ENSEMBL114_rn	exon	46511639	46511814	0.0550053698382016	-	.	gene_id "ENSRNOG00000009033"; transcript_id "ENSRNOG00000009033_tx_2"; exon_id "13_46511639_46511814_-"; exonnum "9"; txlen "5146";
13	ensembl	exon	46512871	46512970	0	-	.	gene_id "ENSRNOG00000009033"; gene_version "5"; transcript_id "ENSRNOT00000109604"; transcript_version "2"; exon_number "6"; gene_name "Cntn2"; gene_source "ensembl"; gene_biotype "protein_coding"; transcript_name "Cntn2-202"; transcript_source "ensembl"; transcript_biotype "protein_coding"; exon_id "ENSRNOE00000085243"; exon_version "1";
13	ensembl	CDS	46512871	46512970	0	-	2	gene_id "ENSRNOG00000009033"; gene_version "5"; transcript_id "ENSRNOT00000109604"; transcript_version "2"; exon_number "6"; gene_name "Cntn2"; gene_source "ensembl"; gene_biotype "protein_coding"; transcript_name "Cntn2-202"; transcript_source "ensembl"; transcript_biotype "protein_coding"; protein_id "ENSRNOP00000076834"; protein_version "1";
13	ensembl	exon	46512871	46512970	0	-	.	gene_id "ENSRNOG00000009033"; gene_version "5"; transcript_id "ENSRNOT00000012190"; transcript_version "5"; exon_number "7"; gene_name "Cntn2"; gene_source "ensembl"; gene_biotype "protein_coding"; transcript_name "Cntn2-201"; transcript_source "ensembl"; transcript_biotype "protein_coding"; exon_id "ENSRNOE00000085243"; exon_version "1"; tag "Ensembl_canonical";
13	ensembl	CDS	46512871	46512970	0	-	2	gene_id "ENSRNOG00000009033"; gene_version "5"; transcript_id "ENSRNOT00000012190"; transcript_version "5"; exon_number "7"; gene_name "Cntn2"; gene_source "ensembl"; gene_biotype "protein_coding"; transcript_name "Cntn2-201"; transcript_source "ensembl"; transcript_biotype "protein_coding"; protein_id "ENSRNOP00000012190"; protein_version "2"; tag "Ensembl_canonical";
13	ENSEMBL114_rn	exon	46512871	46512970	0.0550053698382016	-	.	gene_id "ENSRNOG00000009033"; transcript_id "ENSRNOG00000009033_tx_2"; exon_id "13_46512871_46512970_-"; exonnum "8"; txlen "5146";
13	ensembl	exon	46513238	46513447	0	-	.	gene_id "ENSRNOG00000009033"; gene_version "5"; transcript_id "ENSRNOT00000109604"; transcript_version "2"; exon_number "5"; gene_name "Cntn2"; gene_source "ensembl"; gene_biotype "protein_coding"; transcript_name "Cntn2-202"; transcript_source "ensembl"; transcript_biotype "protein_coding"; exon_id "ENSRNOE00000085198"; exon_version "1";
13	ensembl	CDS	46513238	46513447	0	-	2	gene_id "ENSRNOG00000009033"; gene_version "5"; transcript_id "ENSRNOT00000109604"; transcript_version "2"; exon_number "5"; gene_name "Cntn2"; gene_source "ensembl"; gene_biotype "protein_coding"; transcript_name "Cntn2-202"; transcript_source "ensembl"; transcript_biotype "protein_coding"; protein_id "ENSRNOP00000076834"; protein_version "1";
13	ensembl	exon	46513238	46513447	0	-	.	gene_id "ENSRNOG00000009033"; gene_version "5"; transcript_id "ENSRNOT00000012190"; transcript_version "5"; exon_number "6"; gene_name "Cntn2"; gene_source "ensembl"; gene_biotype "protein_coding"; transcript_name "Cntn2-201"; transcript_source "ensembl"; transcript_biotype "protein_coding"; exon_id "ENSRNOE00000085198"; exon_version "1"; tag "Ensembl_canonical";
13	ensembl	CDS	46513238	46513447	0	-	2	gene_id "ENSRNOG00000009033"; gene_version "5"; transcript_id "ENSRNOT00000012190"; transcript_version "5"; exon_number "6"; gene_name "Cntn2"; gene_source "ensembl"; gene_biotype "protein_coding"; transcript_name "Cntn2-201"; transcript_source "ensembl"; transcript_biotype "protein_coding"; protein_id "ENSRNOP00000012190"; protein_version "2"; tag "Ensembl_canonical";
13	ENSEMBL114_rn	exon	46513238	46513447	0.0550053698382016	-	.	gene_id "ENSRNOG00000009033"; transcript_id "ENSRNOG00000009033_tx_2"; exon_id "13_46513238_46513447_-"; exonnum "7"; txlen "5146";
13	ensembl	exon	46513760	46513855	0	-	.	gene_id "ENSRNOG00000009033"; gene_version "5"; transcript_id "ENSRNOT00000109604"; transcript_version "2"; exon_number "4"; gene_name "Cntn2"; gene_source "ensembl"; gene_biotype "protein_coding"; transcript_name "Cntn2-202"; transcript_source "ensembl"; transcript_biotype "protein_coding"; exon_id "ENSRNOE00000085162"; exon_version "1";
13	ensembl	CDS	46513760	46513855	0	-	2	gene_id "ENSRNOG00000009033"; gene_version "5"; transcript_id "ENSRNOT00000109604"; transcript_version "2"; exon_number "4"; gene_name "Cntn2"; gene_source "ensembl"; gene_biotype "protein_coding"; transcript_name "Cntn2-202"; transcript_source "ensembl"; transcript_biotype "protein_coding"; protein_id "ENSRNOP00000076834"; protein_version "1";
13	ensembl	exon	46513760	46513855	0	-	.	gene_id "ENSRNOG00000009033"; gene_version "5"; transcript_id "ENSRNOT00000012190"; transcript_version "5"; exon_number "5"; gene_name "Cntn2"; gene_source "ensembl"; gene_biotype "protein_coding"; transcript_name "Cntn2-201"; transcript_source "ensembl"; transcript_biotype "protein_coding"; exon_id "ENSRNOE00000085162"; exon_version "1"; tag "Ensembl_canonical";
13	ensembl	CDS	46513760	46513855	0	-	2	gene_id "ENSRNOG00000009033"; gene_version "5"; transcript_id "ENSRNOT00000012190"; transcript_version "5"; exon_number "5"; gene_name "Cntn2"; gene_source "ensembl"; gene_biotype "protein_coding"; transcript_name "Cntn2-201"; transcript_source "ensembl"; transcript_biotype "protein_coding"; protein_id "ENSRNOP00000012190"; protein_version "2"; tag "Ensembl_canonical";
13	ENSEMBL114_rn	exon	46513760	46513855	0.0550053698382016	-	.	gene_id "ENSRNOG00000009033"; transcript_id "ENSRNOG00000009033_tx_2"; exon_id "13_46513760_46513855_-"; exonnum "6"; txlen "5146";
13	ensembl	exon	46514057	46514232	0	-	.	gene_id "ENSRNOG00000009033"; gene_version "5"; transcript_id "ENSRNOT00000109604"; transcript_version "2"; exon_number "3"; gene_name "Cntn2"; gene_source "ensembl"; gene_biotype "protein_coding"; transcript_name "Cntn2-202"; transcript_source "ensembl"; transcript_biotype "protein_coding"; exon_id "ENSRNOE00000085116"; exon_version "1";
13	ensembl	CDS	46514057	46514232	0	-	1	gene_id "ENSRNOG00000009033"; gene_version "5"; transcript_id "ENSRNOT00000109604"; transcript_version "2"; exon_number "3"; gene_name "Cntn2"; gene_source "ensembl"; gene_biotype "protein_coding"; transcript_name "Cntn2-202"; transcript_source "ensembl"; transcript_biotype "protein_coding"; protein_id "ENSRNOP00000076834"; protein_version "1";
13	ensembl	exon	46514057	46514232	0	-	.	gene_id "ENSRNOG00000009033"; gene_version "5"; transcript_id "ENSRNOT00000012190"; transcript_version "5"; exon_number "4"; gene_name "Cntn2"; gene_source "ensembl"; gene_biotype "protein_coding"; transcript_name "Cntn2-201"; transcript_source "ensembl"; transcript_biotype "protein_coding"; exon_id "ENSRNOE00000085116"; exon_version "1"; tag "Ensembl_canonical";
13	ensembl	CDS	46514057	46514232	0	-	1	gene_id "ENSRNOG00000009033"; gene_version "5"; transcript_id "ENSRNOT00000012190"; transcript_version "5"; exon_number "4"; gene_name "Cntn2"; gene_source "ensembl"; gene_biotype "protein_coding"; transcript_name "Cntn2-201"; transcript_source "ensembl"; transcript_biotype "protein_coding"; protein_id "ENSRNOP00000012190"; protein_version "2"; tag "Ensembl_canonical";
13	ENSEMBL114_rn	exon	46514057	46514232	0.0550053698382016	-	.	gene_id "ENSRNOG00000009033"; transcript_id "ENSRNOG00000009033_tx_2"; exon_id "13_46514057_46514232_-"; exonnum "5"; txlen "5146";
13	ensembl	exon	46514347	46514491	0	-	.	gene_id "ENSRNOG00000009033"; gene_version "5"; transcript_id "ENSRNOT00000012190"; transcript_version "5"; exon_number "3"; gene_name "Cntn2"; gene_source "ensembl"; gene_biotype "protein_coding"; transcript_name "Cntn2-201"; transcript_source "ensembl"; transcript_biotype "protein_coding"; exon_id "ENSRNOE00000085067"; exon_version "1"; tag "Ensembl_canonical";
13	ensembl	CDS	46514347	46514491	0	-	2	gene_id "ENSRNOG00000009033"; gene_version "5"; transcript_id "ENSRNOT00000012190"; transcript_version "5"; exon_number "3"; gene_name "Cntn2"; gene_source "ensembl"; gene_biotype "protein_coding"; transcript_name "Cntn2-201"; transcript_source "ensembl"; transcript_biotype "protein_coding"; protein_id "ENSRNOP00000012190"; protein_version "2"; tag "Ensembl_canonical";
13	ENSEMBL114_rn	exon	46514347	46514491	0.0550053698382016	-	.	gene_id "ENSRNOG00000009033"; transcript_id "ENSRNOG00000009033_tx_2"; exon_id "13_46514347_46514491_-"; exonnum "4"; txlen "5146";
13	ensembl	exon	46514347	46514512	0	-	.	gene_id "ENSRNOG00000009033"; gene_version "5"; transcript_id "ENSRNOT00000109604"; transcript_version "2"; exon_number "2"; gene_name "Cntn2"; gene_source "ensembl"; gene_biotype "protein_coding"; transcript_name "Cntn2-202"; transcript_source "ensembl"; transcript_biotype "protein_coding"; exon_id "ENSRNOE00000581488"; exon_version "1";
13	ensembl	CDS	46514347	46514512	0	-	2	gene_id "ENSRNOG00000009033"; gene_version "5"; transcript_id "ENSRNOT00000109604"; transcript_version "2"; exon_number "2"; gene_name "Cntn2"; gene_source "ensembl"; gene_biotype "protein_coding"; transcript_name "Cntn2-202"; transcript_source "ensembl"; transcript_biotype "protein_coding"; protein_id "ENSRNOP00000076834"; protein_version "1";
13	ensembl	exon	46514949	46514970	0	-	.	gene_id "ENSRNOG00000009033"; gene_version "5"; transcript_id "ENSRNOT00000109604"; transcript_version "2"; exon_number "1"; gene_name "Cntn2"; gene_source "ensembl"; gene_biotype "protein_coding"; transcript_name "Cntn2-202"; transcript_source "ensembl"; transcript_biotype "protein_coding"; exon_id "ENSRNOE00000611556"; exon_version "1";
13	ensembl	CDS	46514949	46514970	0	-	0	gene_id "ENSRNOG00000009033"; gene_version "5"; transcript_id "ENSRNOT00000109604"; transcript_version "2"; exon_number "1"; gene_name "Cntn2"; gene_source "ensembl"; gene_biotype "protein_coding"; transcript_name "Cntn2-202"; transcript_source "ensembl"; transcript_biotype "protein_coding"; protein_id "ENSRNOP00000076834"; protein_version "1";
13	ensembl	gene	46516692	46516798	0	-	.	gene_id "ENSRNOG00000090567"; gene_version "1"; gene_name "U6"; gene_source "ensembl"; gene_biotype "snRNA";
13	ensembl	transcript	46516692	46516798	0	-	.	gene_id "ENSRNOG00000090567"; gene_version "1"; transcript_id "ENSRNOT00000077343"; transcript_version "3"; gene_name "U6"; gene_source "ensembl"; gene_biotype "snRNA"; transcript_name "U6.307-201"; transcript_source "ensembl"; transcript_biotype "snRNA"; tag "Ensembl_canonical";
13	ensembl	exon	46516692	46516798	0	-	.	gene_id "ENSRNOG00000090567"; gene_version "1"; transcript_id "ENSRNOT00000077343"; transcript_version "3"; exon_number "1"; gene_name "U6"; gene_source "ensembl"; gene_biotype "snRNA"; transcript_name "U6.307-201"; transcript_source "ensembl"; transcript_biotype "snRNA"; exon_id "ENSRNOE00000570838"; exon_version "1"; tag "Ensembl_canonical";
13	ensembl	CDS	46518720	46518795	0	-	0	gene_id "ENSRNOG00000009033"; gene_version "5"; transcript_id "ENSRNOT00000012190"; transcript_version "5"; exon_number "2"; gene_name "Cntn2"; gene_source "ensembl"; gene_biotype "protein_coding"; transcript_name "Cntn2-201"; transcript_source "ensembl"; transcript_biotype "protein_coding"; protein_id "ENSRNOP00000012190"; protein_version "2"; tag "Ensembl_canonical";
13	ensembl	exon	46518720	46518880	0	-	.	gene_id "ENSRNOG00000009033"; gene_version "5"; transcript_id "ENSRNOT00000012190"; transcript_version "5"; exon_number "2"; gene_name "Cntn2"; gene_source "ensembl"; gene_biotype "protein_coding"; transcript_name "Cntn2-201"; transcript_source "ensembl"; transcript_biotype "protein_coding"; exon_id "ENSRNOE00000248103"; exon_version "2"; tag "Ensembl_canonical";
13	ENSEMBL114_rn	exon	46518720	46518880	0.0550053698382016	-	.	gene_id "ENSRNOG00000009033"; transcript_id "ENSRNOG00000009033_tx_2"; exon_id "13_46518720_46518880_-"; exonnum "3"; txlen "5146";
13	ensembl	start_codon	46518793	46518795	0	-	0	gene_id "ENSRNOG00000009033"; gene_version "5"; transcript_id "ENSRNOT00000012190"; transcript_version "5"; exon_number "2"; gene_name "Cntn2"; gene_source "ensembl"; gene_biotype "protein_coding"; transcript_name "Cntn2-201"; transcript_source "ensembl"; transcript_biotype "protein_coding"; tag "Ensembl_canonical";
13	ensembl	five_prime_utr	46518796	46518880	0	-	.	gene_id "ENSRNOG00000009033"; gene_version "5"; transcript_id "ENSRNOT00000012190"; transcript_version "5"; gene_name "Cntn2"; gene_source "ensembl"; gene_biotype "protein_coding"; transcript_name "Cntn2-201"; transcript_source "ensembl"; transcript_biotype "protein_coding"; tag "Ensembl_canonical";
13	sraer114_mid	exon	46527335	46527445	0.0550053698382016	-	.	gene_id "ENSRNOG00000009033"; transcript_id "ENSRNOG00000009033_tx_2"; exon_id "13_46527335_46527445_-"; exonnum "2"; txlen "5146";
13	ensembl	exon	46527894	46528027	0	-	.	gene_id "ENSRNOG00000009033"; gene_version "5"; transcript_id "ENSRNOT00000012190"; transcript_version "5"; exon_number "1"; gene_name "Cntn2"; gene_source "ensembl"; gene_biotype "protein_coding"; transcript_name "Cntn2-201"; transcript_source "ensembl"; transcript_biotype "protein_coding"; exon_id "ENSRNOE00000363709"; exon_version "1"; tag "Ensembl_canonical";
13	ensembl	five_prime_utr	46527894	46528027	0	-	.	gene_id "ENSRNOG00000009033"; gene_version "5"; transcript_id "ENSRNOT00000012190"; transcript_version "5"; gene_name "Cntn2"; gene_source "ensembl"; gene_biotype "protein_coding"; transcript_name "Cntn2-201"; transcript_source "ensembl"; transcript_biotype "protein_coding"; tag "Ensembl_canonical";
13	ENSEMBL114_rn	exon	46527894	46528027	0.0550053698382016	-	.	gene_id "ENSRNOG00000009033"; transcript_id "ENSRNOG00000009033_tx_2"; exon_id "13_46527894_46528027_-"; exonnum "1"; txlen "5146";
13	ensembl	three_prime_utr	46549369	46555145	0	-	.	gene_id "ENSRNOG00000030515"; gene_version "8"; transcript_id "ENSRNOT00000159596"; transcript_version "1"; gene_name "Nfasc"; gene_source "ensembl"; gene_biotype "protein_coding"; transcript_name "Nfasc-208"; transcript_source "ensembl"; transcript_biotype "protein_coding"; tag "Ensembl_canonical";
13	ensembl	three_prime_utr	46549369	46555145	0	-	.	gene_id "ENSRNOG00000030515"; gene_version "8"; transcript_id "ENSRNOT00000103161"; transcript_version "2"; gene_name "Nfasc"; gene_source "ensembl"; gene_biotype "protein_coding"; transcript_name "Nfasc-204"; transcript_source "ensembl"; transcript_biotype "protein_coding";
13	ensembl	three_prime_utr	46549369	46555145	0	-	.	gene_id "ENSRNOG00000030515"; gene_version "8"; transcript_id "ENSRNOT00000110535"; transcript_version "2"; gene_name "Nfasc"; gene_source "ensembl"; gene_biotype "protein_coding"; transcript_name "Nfasc-205"; transcript_source "ensembl"; transcript_biotype "protein_coding";
13	ensembl	three_prime_utr	46549369	46555145	0	-	.	gene_id "ENSRNOG00000030515"; gene_version "8"; transcript_id "ENSRNOT00000051512"; transcript_version "7"; gene_name "Nfasc"; gene_source "ensembl"; gene_biotype "protein_coding"; transcript_name "Nfasc-202"; transcript_source "ensembl"; transcript_biotype "protein_coding";
13	ensembl	three_prime_utr	46549369	46555145	0	-	.	gene_id "ENSRNOG00000030515"; gene_version "8"; transcript_id "ENSRNOT00000060871"; transcript_version "6"; gene_name "Nfasc"; gene_source "ensembl"; gene_biotype "protein_coding"; transcript_name "Nfasc-203"; transcript_source "ensembl"; transcript_biotype "protein_coding";
13	ensembl	three_prime_utr	46549369	46555145	0	-	.	gene_id "ENSRNOG00000030515"; gene_version "8"; transcript_id "ENSRNOT00000044972"; transcript_version "8"; gene_name "Nfasc"; gene_source "ensembl"; gene_biotype "protein_coding"; transcript_name "Nfasc-201"; transcript_source "ensembl"; transcript_biotype "protein_coding";
13	ensembl	exon	46549369	46555377	0	-	.	gene_id "ENSRNOG00000030515"; gene_version "8"; transcript_id "ENSRNOT00000159596"; transcript_version "1"; exon_number "31"; gene_name "Nfasc"; gene_source "ensembl"; gene_biotype "protein_coding"; transcript_name "Nfasc-208"; transcript_source "ensembl"; transcript_biotype "protein_coding"; exon_id "ENSRNOE00000483559"; exon_version "3"; tag "Ensembl_canonical";
13	ensembl	exon	46549369	46555377	0	-	.	gene_id "ENSRNOG00000030515"; gene_version "8"; transcript_id "ENSRNOT00000103161"; transcript_version "2"; exon_number "28"; gene_name "Nfasc"; gene_source "ensembl"; gene_biotype "protein_coding"; transcript_name "Nfasc-204"; transcript_source "ensembl"; transcript_biotype "protein_coding"; exon_id "ENSRNOE00000483559"; exon_version "3";
13	ensembl	exon	46549369	46555377	0	-	.	gene_id "ENSRNOG00000030515"; gene_version "8"; transcript_id "ENSRNOT00000110535"; transcript_version "2"; exon_number "27"; gene_name "Nfasc"; gene_source "ensembl"; gene_biotype "protein_coding"; transcript_name "Nfasc-205"; transcript_source "ensembl"; transcript_biotype "protein_coding"; exon_id "ENSRNOE00000483559"; exon_version "3";
13	ensembl	exon	46549369	46555377	0	-	.	gene_id "ENSRNOG00000030515"; gene_version "8"; transcript_id "ENSRNOT00000051512"; transcript_version "7"; exon_number "29"; gene_name "Nfasc"; gene_source "ensembl"; gene_biotype "protein_coding"; transcript_name "Nfasc-202"; transcript_source "ensembl"; transcript_biotype "protein_coding"; exon_id "ENSRNOE00000483559"; exon_version "3";
13	ensembl	exon	46549369	46555377	0	-	.	gene_id "ENSRNOG00000030515"; gene_version "8"; transcript_id "ENSRNOT00000060871"; transcript_version "6"; exon_number "30"; gene_name "Nfasc"; gene_source "ensembl"; gene_biotype "protein_coding"; transcript_name "Nfasc-203"; transcript_source "ensembl"; transcript_biotype "protein_coding"; exon_id "ENSRNOE00000483559"; exon_version "3";
13	ensembl	exon	46549369	46555377	0	-	.	gene_id "ENSRNOG00000030515"; gene_version "8"; transcript_id "ENSRNOT00000044972"; transcript_version "8"; exon_number "26"; gene_name "Nfasc"; gene_source "ensembl"; gene_biotype "protein_coding"; transcript_name "Nfasc-201"; transcript_source "ensembl"; transcript_biotype "protein_coding"; exon_id "ENSRNOE00000483559"; exon_version "3";
13	ensembl	transcript	46549369	46701164	0	-	.	gene_id "ENSRNOG00000030515"; gene_version "8"; transcript_id "ENSRNOT00000110535"; transcript_version "2"; gene_name "Nfasc"; gene_source "ensembl"; gene_biotype "protein_coding"; transcript_name "Nfasc-205"; transcript_source "ensembl"; transcript_biotype "protein_coding";
13	ensembl	transcript	46549369	46701164	0	-	.	gene_id "ENSRNOG00000030515"; gene_version "8"; transcript_id "ENSRNOT00000044972"; transcript_version "8"; gene_name "Nfasc"; gene_source "ensembl"; gene_biotype "protein_coding"; transcript_name "Nfasc-201"; transcript_source "ensembl"; transcript_biotype "protein_coding";
13	ensembl	gene	46549369	46736139	0	-	.	gene_id "ENSRNOG00000030515"; gene_version "8"; gene_name "Nfasc"; gene_source "ensembl"; gene_biotype "protein_coding";
13	ensembl	transcript	46549369	46736139	0	-	.	gene_id "ENSRNOG00000030515"; gene_version "8"; transcript_id "ENSRNOT00000159596"; transcript_version "1"; gene_name "Nfasc"; gene_source "ensembl"; gene_biotype "protein_coding"; transcript_name "Nfasc-208"; transcript_source "ensembl"; transcript_biotype "protein_coding"; tag "Ensembl_canonical";
13	ensembl	transcript	46549369	46736139	0	-	.	gene_id "ENSRNOG00000030515"; gene_version "8"; transcript_id "ENSRNOT00000103161"; transcript_version "2"; gene_name "Nfasc"; gene_source "ensembl"; gene_biotype "protein_coding"; transcript_name "Nfasc-204"; transcript_source "ensembl"; transcript_biotype "protein_coding";
13	ensembl	transcript	46549369	46736139	0	-	.	gene_id "ENSRNOG00000030515"; gene_version "8"; transcript_id "ENSRNOT00000051512"; transcript_version "7"; gene_name "Nfasc"; gene_source "ensembl"; gene_biotype "protein_coding"; transcript_name "Nfasc-202"; transcript_source "ensembl"; transcript_biotype "protein_coding";
13	ensembl	transcript	46549369	46736139	0	-	.	gene_id "ENSRNOG00000030515"; gene_version "8"; transcript_id "ENSRNOT00000060871"; transcript_version "6"; gene_name "Nfasc"; gene_source "ensembl"; gene_biotype "protein_coding"; transcript_name "Nfasc-203"; transcript_source "ensembl"; transcript_biotype "protein_coding";
13	ensembl	stop_codon	46555146	46555148	0	-	0	gene_id "ENSRNOG00000030515"; gene_version "8"; transcript_id "ENSRNOT00000159596"; transcript_version "1"; exon_number "31"; gene_name "Nfasc"; gene_source "ensembl"; gene_biotype "protein_coding"; transcript_name "Nfasc-208"; transcript_source "ensembl"; transcript_biotype "protein_coding"; tag "Ensembl_canonical";
13	ensembl	stop_codon	46555146	46555148	0	-	0	gene_id "ENSRNOG00000030515"; gene_version "8"; transcript_id "ENSRNOT00000103161"; transcript_version "2"; exon_number "28"; gene_name "Nfasc"; gene_source "ensembl"; gene_biotype "protein_coding"; transcript_name "Nfasc-204"; transcript_source "ensembl"; transcript_biotype "protein_coding";
13	ensembl	stop_codon	46555146	46555148	0	-	0	gene_id "ENSRNOG00000030515"; gene_version "8"; transcript_id "ENSRNOT00000110535"; transcript_version "2"; exon_number "27"; gene_name "Nfasc"; gene_source "ensembl"; gene_biotype "protein_coding"; transcript_name "Nfasc-205"; transcript_source "ensembl"; transcript_biotype "protein_coding";
13	ensembl	stop_codon	46555146	46555148	0	-	0	gene_id "ENSRNOG00000030515"; gene_version "8"; transcript_id "ENSRNOT00000051512"; transcript_version "7"; exon_number "29"; gene_name "Nfasc"; gene_source "ensembl"; gene_biotype "protein_coding"; transcript_name "Nfasc-202"; transcript_source "ensembl"; transcript_biotype "protein_coding";
13	ensembl	stop_codon	46555146	46555148	0	-	0	gene_id "ENSRNOG00000030515"; gene_version "8"; transcript_id "ENSRNOT00000060871"; transcript_version "6"; exon_number "30"; gene_name "Nfasc"; gene_source "ensembl"; gene_biotype "protein_coding"; transcript_name "Nfasc-203"; transcript_source "ensembl"; transcript_biotype "protein_coding";
13	ensembl	stop_codon	46555146	46555148	0	-	0	gene_id "ENSRNOG00000030515"; gene_version "8"; transcript_id "ENSRNOT00000044972"; transcript_version "8"; exon_number "26"; gene_name "Nfasc"; gene_source "ensembl"; gene_biotype "protein_coding"; transcript_name "Nfasc-201"; transcript_source "ensembl"; transcript_biotype "protein_coding";
13	ensembl	CDS	46555149	46555377	0	-	1	gene_id "ENSRNOG00000030515"; gene_version "8"; transcript_id "ENSRNOT00000159596"; transcript_version "1"; exon_number "31"; gene_name "Nfasc"; gene_source "ensembl"; gene_biotype "protein_coding"; transcript_name "Nfasc-208"; transcript_source "ensembl"; transcript_biotype "protein_coding"; protein_id "ENSRNOP00000106961"; protein_version "1"; tag "Ensembl_canonical";
13	ensembl	CDS	46555149	46555377	0	-	1	gene_id "ENSRNOG00000030515"; gene_version "8"; transcript_id "ENSRNOT00000103161"; transcript_version "2"; exon_number "28"; gene_name "Nfasc"; gene_source "ensembl"; gene_biotype "protein_coding"; transcript_name "Nfasc-204"; transcript_source "ensembl"; transcript_biotype "protein_coding"; protein_id "ENSRNOP00000095471"; protein_version "1";
13	ensembl	CDS	46555149	46555377	0	-	1	gene_id "ENSRNOG00000030515"; gene_version "8"; transcript_id "ENSRNOT00000110535"; transcript_version "2"; exon_number "27"; gene_name "Nfasc"; gene_source "ensembl"; gene_biotype "protein_coding"; transcript_name "Nfasc-205"; transcript_source "ensembl"; transcript_biotype "protein_coding"; protein_id "ENSRNOP00000091013"; protein_version "1";
13	ensembl	CDS	46555149	46555377	0	-	1	gene_id "ENSRNOG00000030515"; gene_version "8"; transcript_id "ENSRNOT00000051512"; transcript_version "7"; exon_number "29"; gene_name "Nfasc"; gene_source "ensembl"; gene_biotype "protein_coding"; transcript_name "Nfasc-202"; transcript_source "ensembl"; transcript_biotype "protein_coding"; protein_id "ENSRNOP00000049964"; protein_version "6";
13	ensembl	CDS	46555149	46555377	0	-	1	gene_id "ENSRNOG00000030515"; gene_version "8"; transcript_id "ENSRNOT00000060871"; transcript_version "6"; exon_number "30"; gene_name "Nfasc"; gene_source "ensembl"; gene_biotype "protein_coding"; transcript_name "Nfasc-203"; transcript_source "ensembl"; transcript_biotype "protein_coding"; protein_id "ENSRNOP00000057594"; protein_version "4";
13	ensembl	CDS	46555149	46555377	0	-	1	gene_id "ENSRNOG00000030515"; gene_version "8"; transcript_id "ENSRNOT00000044972"; transcript_version "8"; exon_number "26"; gene_name "Nfasc"; gene_source "ensembl"; gene_biotype "protein_coding"; transcript_name "Nfasc-201"; transcript_source "ensembl"; transcript_biotype "protein_coding"; protein_id "ENSRNOP00000044067"; protein_version "6";
13	ensembl	exon	46558886	46558955	0	-	.	gene_id "ENSRNOG00000030515"; gene_version "8"; transcript_id "ENSRNOT00000159596"; transcript_version "1"; exon_number "30"; gene_name "Nfasc"; gene_source "ensembl"; gene_biotype "protein_coding"; transcript_name "Nfasc-208"; transcript_source "ensembl"; transcript_biotype "protein_coding"; exon_id "ENSRNOE00000084777"; exon_version "1"; tag "Ensembl_canonical";
13	ensembl	CDS	46558886	46558955	0	-	2	gene_id "ENSRNOG00000030515"; gene_version "8"; transcript_id "ENSRNOT00000159596"; transcript_version "1"; exon_number "30"; gene_name "Nfasc"; gene_source "ensembl"; gene_biotype "protein_coding"; transcript_name "Nfasc-208"; transcript_source "ensembl"; transcript_biotype "protein_coding"; protein_id "ENSRNOP00000106961"; protein_version "1"; tag "Ensembl_canonical";
13	ensembl	exon	46558886	46558955	0	-	.	gene_id "ENSRNOG00000030515"; gene_version "8"; transcript_id "ENSRNOT00000103161"; transcript_version "2"; exon_number "27"; gene_name "Nfasc"; gene_source "ensembl"; gene_biotype "protein_coding"; transcript_name "Nfasc-204"; transcript_source "ensembl"; transcript_biotype "protein_coding"; exon_id "ENSRNOE00000084777"; exon_version "1";
13	ensembl	CDS	46558886	46558955	0	-	2	gene_id "ENSRNOG00000030515"; gene_version "8"; transcript_id "ENSRNOT00000103161"; transcript_version "2"; exon_number "27"; gene_name "Nfasc"; gene_source "ensembl"; gene_biotype "protein_coding"; transcript_name "Nfasc-204"; transcript_source "ensembl"; transcript_biotype "protein_coding"; protein_id "ENSRNOP00000095471"; protein_version "1";
13	ensembl	exon	46558886	46558955	0	-	.	gene_id "ENSRNOG00000030515"; gene_version "8"; transcript_id "ENSRNOT00000110535"; transcript_version "2"; exon_number "26"; gene_name "Nfasc"; gene_source "ensembl"; gene_biotype "protein_coding"; transcript_name "Nfasc-205"; transcript_source "ensembl"; transcript_biotype "protein_coding"; exon_id "ENSRNOE00000084777"; exon_version "1";
13	ensembl	CDS	46558886	46558955	0	-	2	gene_id "ENSRNOG00000030515"; gene_version "8"; transcript_id "ENSRNOT00000110535"; transcript_version "2"; exon_number "26"; gene_name "Nfasc"; gene_source "ensembl"; gene_biotype "protein_coding"; transcript_name "Nfasc-205"; transcript_source "ensembl"; transcript_biotype "protein_coding"; protein_id "ENSRNOP00000091013"; protein_version "1";
13	ensembl	exon	46558886	46558955	0	-	.	gene_id "ENSRNOG00000030515"; gene_version "8"; transcript_id "ENSRNOT00000051512"; transcript_version "7"; exon_number "28"; gene_name "Nfasc"; gene_source "ensembl"; gene_biotype "protein_coding"; transcript_name "Nfasc-202"; transcript_source "ensembl"; transcript_biotype "protein_coding"; exon_id "ENSRNOE00000084777"; exon_version "1";
13	ensembl	CDS	46558886	46558955	0	-	2	gene_id "ENSRNOG00000030515"; gene_version "8"; transcript_id "ENSRNOT00000051512"; transcript_version "7"; exon_number "28"; gene_name "Nfasc"; gene_source "ensembl"; gene_biotype "protein_coding"; transcript_name "Nfasc-202"; transcript_source "ensembl"; transcript_biotype "protein_coding"; protein_id "ENSRNOP00000049964"; protein_version "6";
13	ensembl	exon	46558886	46558955	0	-	.	gene_id "ENSRNOG00000030515"; gene_version "8"; transcript_id "ENSRNOT00000060871"; transcript_version "6"; exon_number "29"; gene_name "Nfasc"; gene_source "ensembl"; gene_biotype "protein_coding"; transcript_name "Nfasc-203"; transcript_source "ensembl"; transcript_biotype "protein_coding"; exon_id "ENSRNOE00000084777"; exon_version "1";
13	ensembl	CDS	46558886	46558955	0	-	2	gene_id "ENSRNOG00000030515"; gene_version "8"; transcript_id "ENSRNOT00000060871"; transcript_version "6"; exon_number "29"; gene_name "Nfasc"; gene_source "ensembl"; gene_biotype "protein_coding"; transcript_name "Nfasc-203"; transcript_source "ensembl"; transcript_biotype "protein_coding"; protein_id "ENSRNOP00000057594"; protein_version "4";
13	ensembl	exon	46558886	46558955	0	-	.	gene_id "ENSRNOG00000030515"; gene_version "8"; transcript_id "ENSRNOT00000044972"; transcript_version "8"; exon_number "25"; gene_name "Nfasc"; gene_source "ensembl"; gene_biotype "protein_coding"; transcript_name "Nfasc-201"; transcript_source "ensembl"; transcript_biotype "protein_coding"; exon_id "ENSRNOE00000084777"; exon_version "1";
13	ensembl	CDS	46558886	46558955	0	-	2	gene_id "ENSRNOG00000030515"; gene_version "8"; transcript_id "ENSRNOT00000044972"; transcript_version "8"; exon_number "25"; gene_name "Nfasc"; gene_source "ensembl"; gene_biotype "protein_coding"; transcript_name "Nfasc-201"; transcript_source "ensembl"; transcript_biotype "protein_coding"; protein_id "ENSRNOP00000044067"; protein_version "6";
13	ensembl	exon	46561305	46561436	0	-	.	gene_id "ENSRNOG00000030515"; gene_version "8"; transcript_id "ENSRNOT00000159596"; transcript_version "1"; exon_number "29"; gene_name "Nfasc"; gene_source "ensembl"; gene_biotype "protein_coding"; transcript_name "Nfasc-208"; transcript_source "ensembl"; transcript_biotype "protein_coding"; exon_id "ENSRNOE00000084723"; exon_version "1"; tag "Ensembl_canonical";
13	ensembl	CDS	46561305	46561436	0	-	2	gene_id "ENSRNOG00000030515"; gene_version "8"; transcript_id "ENSRNOT00000159596"; transcript_version "1"; exon_number "29"; gene_name "Nfasc"; gene_source "ensembl"; gene_biotype "protein_coding"; transcript_name "Nfasc-208"; transcript_source "ensembl"; transcript_biotype "protein_coding"; protein_id "ENSRNOP00000106961"; protein_version "1"; tag "Ensembl_canonical";
13	ensembl	exon	46561305	46561436	0	-	.	gene_id "ENSRNOG00000030515"; gene_version "8"; transcript_id "ENSRNOT00000103161"; transcript_version "2"; exon_number "26"; gene_name "Nfasc"; gene_source "ensembl"; gene_biotype "protein_coding"; transcript_name "Nfasc-204"; transcript_source "ensembl"; transcript_biotype "protein_coding"; exon_id "ENSRNOE00000084723"; exon_version "1";
13	ensembl	CDS	46561305	46561436	0	-	2	gene_id "ENSRNOG00000030515"; gene_version "8"; transcript_id "ENSRNOT00000103161"; transcript_version "2"; exon_number "26"; gene_name "Nfasc"; gene_source "ensembl"; gene_biotype "protein_coding"; transcript_name "Nfasc-204"; transcript_source "ensembl"; transcript_biotype "protein_coding"; protein_id "ENSRNOP00000095471"; protein_version "1";
13	ensembl	exon	46561305	46561436	0	-	.	gene_id "ENSRNOG00000030515"; gene_version "8"; transcript_id "ENSRNOT00000110535"; transcript_version "2"; exon_number "25"; gene_name "Nfasc"; gene_source "ensembl"; gene_biotype "protein_coding"; transcript_name "Nfasc-205"; transcript_source "ensembl"; transcript_biotype "protein_coding"; exon_id "ENSRNOE00000084723"; exon_version "1";
13	ensembl	CDS	46561305	46561436	0	-	2	gene_id "ENSRNOG00000030515"; gene_version "8"; transcript_id "ENSRNOT00000110535"; transcript_version "2"; exon_number "25"; gene_name "Nfasc"; gene_source "ensembl"; gene_biotype "protein_coding"; transcript_name "Nfasc-205"; transcript_source "ensembl"; transcript_biotype "protein_coding"; protein_id "ENSRNOP00000091013"; protein_version "1";
13	ensembl	exon	46561305	46561436	0	-	.	gene_id "ENSRNOG00000030515"; gene_version "8"; transcript_id "ENSRNOT00000051512"; transcript_version "7"; exon_number "27"; gene_name "Nfasc"; gene_source "ensembl"; gene_biotype "protein_coding"; transcript_name "Nfasc-202"; transcript_source "ensembl"; transcript_biotype "protein_coding"; exon_id "ENSRNOE00000084723"; exon_version "1";
13	ensembl	CDS	46561305	46561436	0	-	2	gene_id "ENSRNOG00000030515"; gene_version "8"; transcript_id "ENSRNOT00000051512"; transcript_version "7"; exon_number "27"; gene_name "Nfasc"; gene_source "ensembl"; gene_biotype "protein_coding"; transcript_name "Nfasc-202"; transcript_source "ensembl"; transcript_biotype "protein_coding"; protein_id "ENSRNOP00000049964"; protein_version "6";
13	ensembl	exon	46561305	46561436	0	-	.	gene_id "ENSRNOG00000030515"; gene_version "8"; transcript_id "ENSRNOT00000060871"; transcript_version "6"; exon_number "28"; gene_name "Nfasc"; gene_source "ensembl"; gene_biotype "protein_coding"; transcript_name "Nfasc-203"; transcript_source "ensembl"; transcript_biotype "protein_coding"; exon_id "ENSRNOE00000084723"; exon_version "1";
13	ensembl	CDS	46561305	46561436	0	-	2	gene_id "ENSRNOG00000030515"; gene_version "8"; transcript_id "ENSRNOT00000060871"; transcript_version "6"; exon_number "28"; gene_name "Nfasc"; gene_source "ensembl"; gene_biotype "protein_coding"; transcript_name "Nfasc-203"; transcript_source "ensembl"; transcript_biotype "protein_coding"; protein_id "ENSRNOP00000057594"; protein_version "4";
13	ensembl	exon	46561305	46561436	0	-	.	gene_id "ENSRNOG00000030515"; gene_version "8"; transcript_id "ENSRNOT00000044972"; transcript_version "8"; exon_number "24"; gene_name "Nfasc"; gene_source "ensembl"; gene_biotype "protein_coding"; transcript_name "Nfasc-201"; transcript_source "ensembl"; transcript_biotype "protein_coding"; exon_id "ENSRNOE00000084723"; exon_version "1";
13	ensembl	CDS	46561305	46561436	0	-	2	gene_id "ENSRNOG00000030515"; gene_version "8"; transcript_id "ENSRNOT00000044972"; transcript_version "8"; exon_number "24"; gene_name "Nfasc"; gene_source "ensembl"; gene_biotype "protein_coding"; transcript_name "Nfasc-201"; transcript_source "ensembl"; transcript_biotype "protein_coding"; protein_id "ENSRNOP00000044067"; protein_version "6";
13	ensembl	three_prime_utr	46563722	46563745	0	-	.	gene_id "ENSRNOG00000030515"; gene_version "8"; transcript_id "ENSRNOT00000136601"; transcript_version "1"; gene_name "Nfasc"; gene_source "ensembl"; gene_biotype "protein_coding"; transcript_name "Nfasc-207"; transcript_source "ensembl"; transcript_biotype "protein_coding";
13	ensembl	exon	46563722	46563909	0	-	.	gene_id "ENSRNOG00000030515"; gene_version "8"; transcript_id "ENSRNOT00000136601"; transcript_version "1"; exon_number "28"; gene_name "Nfasc"; gene_source "ensembl"; gene_biotype "protein_coding"; transcript_name "Nfasc-207"; transcript_source "ensembl"; transcript_biotype "protein_coding"; exon_id "ENSRNOE00000767670"; exon_version "1";
13	ensembl	transcript	46563722	46736139	0	-	.	gene_id "ENSRNOG00000030515"; gene_version "8"; transcript_id "ENSRNOT00000136601"; transcript_version "1"; gene_name "Nfasc"; gene_source "ensembl"; gene_biotype "protein_coding"; transcript_name "Nfasc-207"; transcript_source "ensembl"; transcript_biotype "protein_coding";
13	ensembl	stop_codon	46563746	46563748	0	-	0	gene_id "ENSRNOG00000030515"; gene_version "8"; transcript_id "ENSRNOT00000136601"; transcript_version "1"; exon_number "28"; gene_name "Nfasc"; gene_source "ensembl"; gene_biotype "protein_coding"; transcript_name "Nfasc-207"; transcript_source "ensembl"; transcript_biotype "protein_coding";
13	ensembl	CDS	46563749	46563909	0	-	2	gene_id "ENSRNOG00000030515"; gene_version "8"; transcript_id "ENSRNOT00000136601"; transcript_version "1"; exon_number "28"; gene_name "Nfasc"; gene_source "ensembl"; gene_biotype "protein_coding"; transcript_name "Nfasc-207"; transcript_source "ensembl"; transcript_biotype "protein_coding"; protein_id "ENSRNOP00000101086"; protein_version "1";
13	ensembl	exon	46567371	46567523	0	-	.	gene_id "ENSRNOG00000030515"; gene_version "8"; transcript_id "ENSRNOT00000159596"; transcript_version "1"; exon_number "28"; gene_name "Nfasc"; gene_source "ensembl"; gene_biotype "protein_coding"; transcript_name "Nfasc-208"; transcript_source "ensembl"; transcript_biotype "protein_coding"; exon_id "ENSRNOE00000412619"; exon_version "1"; tag "Ensembl_canonical";
13	ensembl	CDS	46567371	46567523	0	-	2	gene_id "ENSRNOG00000030515"; gene_version "8"; transcript_id "ENSRNOT00000159596"; transcript_version "1"; exon_number "28"; gene_name "Nfasc"; gene_source "ensembl"; gene_biotype "protein_coding"; transcript_name "Nfasc-208"; transcript_source "ensembl"; transcript_biotype "protein_coding"; protein_id "ENSRNOP00000106961"; protein_version "1"; tag "Ensembl_canonical";
13	ensembl	exon	46567371	46567523	0	-	.	gene_id "ENSRNOG00000030515"; gene_version "8"; transcript_id "ENSRNOT00000136601"; transcript_version "1"; exon_number "27"; gene_name "Nfasc"; gene_source "ensembl"; gene_biotype "protein_coding"; transcript_name "Nfasc-207"; transcript_source "ensembl"; transcript_biotype "protein_coding"; exon_id "ENSRNOE00000412619"; exon_version "1";
13	ensembl	CDS	46567371	46567523	0	-	2	gene_id "ENSRNOG00000030515"; gene_version "8"; transcript_id "ENSRNOT00000136601"; transcript_version "1"; exon_number "27"; gene_name "Nfasc"; gene_source "ensembl"; gene_biotype "protein_coding"; transcript_name "Nfasc-207"; transcript_source "ensembl"; transcript_biotype "protein_coding"; protein_id "ENSRNOP00000101086"; protein_version "1";
13	ensembl	exon	46567371	46567523	0	-	.	gene_id "ENSRNOG00000030515"; gene_version "8"; transcript_id "ENSRNOT00000051512"; transcript_version "7"; exon_number "26"; gene_name "Nfasc"; gene_source "ensembl"; gene_biotype "protein_coding"; transcript_name "Nfasc-202"; transcript_source "ensembl"; transcript_biotype "protein_coding"; exon_id "ENSRNOE00000412619"; exon_version "1";
13	ensembl	CDS	46567371	46567523	0	-	2	gene_id "ENSRNOG00000030515"; gene_version "8"; transcript_id "ENSRNOT00000051512"; transcript_version "7"; exon_number "26"; gene_name "Nfasc"; gene_source "ensembl"; gene_biotype "protein_coding"; transcript_name "Nfasc-202"; transcript_source "ensembl"; transcript_biotype "protein_coding"; protein_id "ENSRNOP00000049964"; protein_version "6";
13	ensembl	exon	46567371	46567523	0	-	.	gene_id "ENSRNOG00000030515"; gene_version "8"; transcript_id "ENSRNOT00000060871"; transcript_version "6"; exon_number "27"; gene_name "Nfasc"; gene_source "ensembl"; gene_biotype "protein_coding"; transcript_name "Nfasc-203"; transcript_source "ensembl"; transcript_biotype "protein_coding"; exon_id "ENSRNOE00000412619"; exon_version "1";
13	ensembl	CDS	46567371	46567523	0	-	2	gene_id "ENSRNOG00000030515"; gene_version "8"; transcript_id "ENSRNOT00000060871"; transcript_version "6"; exon_number "27"; gene_name "Nfasc"; gene_source "ensembl"; gene_biotype "protein_coding"; transcript_name "Nfasc-203"; transcript_source "ensembl"; transcript_biotype "protein_coding"; protein_id "ENSRNOP00000057594"; protein_version "4";
13	ensembl	exon	46568771	46568887	0	-	.	gene_id "ENSRNOG00000030515"; gene_version "8"; transcript_id "ENSRNOT00000159596"; transcript_version "1"; exon_number "27"; gene_name "Nfasc"; gene_source "ensembl"; gene_biotype "protein_coding"; transcript_name "Nfasc-208"; transcript_source "ensembl"; transcript_biotype "protein_coding"; exon_id "ENSRNOE00000412620"; exon_version "1"; tag "Ensembl_canonical";
13	ensembl	CDS	46568771	46568887	0	-	2	gene_id "ENSRNOG00000030515"; gene_version "8"; transcript_id "ENSRNOT00000159596"; transcript_version "1"; exon_number "27"; gene_name "Nfasc"; gene_source "ensembl"; gene_biotype "protein_coding"; transcript_name "Nfasc-208"; transcript_source "ensembl"; transcript_biotype "protein_coding"; protein_id "ENSRNOP00000106961"; protein_version "1"; tag "Ensembl_canonical";
13	ensembl	exon	46568771	46568887	0	-	.	gene_id "ENSRNOG00000030515"; gene_version "8"; transcript_id "ENSRNOT00000136601"; transcript_version "1"; exon_number "26"; gene_name "Nfasc"; gene_source "ensembl"; gene_biotype "protein_coding"; transcript_name "Nfasc-207"; transcript_source "ensembl"; transcript_biotype "protein_coding"; exon_id "ENSRNOE00000412620"; exon_version "1";
13	ensembl	CDS	46568771	46568887	0	-	2	gene_id "ENSRNOG00000030515"; gene_version "8"; transcript_id "ENSRNOT00000136601"; transcript_version "1"; exon_number "26"; gene_name "Nfasc"; gene_source "ensembl"; gene_biotype "protein_coding"; transcript_name "Nfasc-207"; transcript_source "ensembl"; transcript_biotype "protein_coding"; protein_id "ENSRNOP00000101086"; protein_version "1";
13	ensembl	exon	46568771	46568887	0	-	.	gene_id "ENSRNOG00000030515"; gene_version "8"; transcript_id "ENSRNOT00000051512"; transcript_version "7"; exon_number "25"; gene_name "Nfasc"; gene_source "ensembl"; gene_biotype "protein_coding"; transcript_name "Nfasc-202"; transcript_source "ensembl"; transcript_biotype "protein_coding"; exon_id "ENSRNOE00000412620"; exon_version "1";
13	ensembl	CDS	46568771	46568887	0	-	2	gene_id "ENSRNOG00000030515"; gene_version "8"; transcript_id "ENSRNOT00000051512"; transcript_version "7"; exon_number "25"; gene_name "Nfasc"; gene_source "ensembl"; gene_biotype "protein_coding"; transcript_name "Nfasc-202"; transcript_source "ensembl"; transcript_biotype "protein_coding"; protein_id "ENSRNOP00000049964"; protein_version "6";
13	ensembl	exon	46568771	46568887	0	-	.	gene_id "ENSRNOG00000030515"; gene_version "8"; transcript_id "ENSRNOT00000060871"; transcript_version "6"; exon_number "26"; gene_name "Nfasc"; gene_source "ensembl"; gene_biotype "protein_coding"; transcript_name "Nfasc-203"; transcript_source "ensembl"; transcript_biotype "protein_coding"; exon_id "ENSRNOE00000412620"; exon_version "1";
13	ensembl	CDS	46568771	46568887	0	-	2	gene_id "ENSRNOG00000030515"; gene_version "8"; transcript_id "ENSRNOT00000060871"; transcript_version "6"; exon_number "26"; gene_name "Nfasc"; gene_source "ensembl"; gene_biotype "protein_coding"; transcript_name "Nfasc-203"; transcript_source "ensembl"; transcript_biotype "protein_coding"; protein_id "ENSRNOP00000057594"; protein_version "4";
13	ensembl	exon	46572662	46572898	0	-	.	gene_id "ENSRNOG00000030515"; gene_version "8"; transcript_id "ENSRNOT00000159596"; transcript_version "1"; exon_number "26"; gene_name "Nfasc"; gene_source "ensembl"; gene_biotype "protein_coding"; transcript_name "Nfasc-208"; transcript_source "ensembl"; transcript_biotype "protein_coding"; exon_id "ENSRNOE00000412621"; exon_version "1"; tag "Ensembl_canonical";
13	ensembl	CDS	46572662	46572898	0	-	2	gene_id "ENSRNOG00000030515"; gene_version "8"; transcript_id "ENSRNOT00000159596"; transcript_version "1"; exon_number "26"; gene_name "Nfasc"; gene_source "ensembl"; gene_biotype "protein_coding"; transcript_name "Nfasc-208"; transcript_source "ensembl"; transcript_biotype "protein_coding"; protein_id "ENSRNOP00000106961"; protein_version "1"; tag "Ensembl_canonical";
13	ensembl	exon	46572662	46572898	0	-	.	gene_id "ENSRNOG00000030515"; gene_version "8"; transcript_id "ENSRNOT00000136601"; transcript_version "1"; exon_number "25"; gene_name "Nfasc"; gene_source "ensembl"; gene_biotype "protein_coding"; transcript_name "Nfasc-207"; transcript_source "ensembl"; transcript_biotype "protein_coding"; exon_id "ENSRNOE00000412621"; exon_version "1";
13	ensembl	CDS	46572662	46572898	0	-	2	gene_id "ENSRNOG00000030515"; gene_version "8"; transcript_id "ENSRNOT00000136601"; transcript_version "1"; exon_number "25"; gene_name "Nfasc"; gene_source "ensembl"; gene_biotype "protein_coding"; transcript_name "Nfasc-207"; transcript_source "ensembl"; transcript_biotype "protein_coding"; protein_id "ENSRNOP00000101086"; protein_version "1";
13	ensembl	exon	46572662	46572898	0	-	.	gene_id "ENSRNOG00000030515"; gene_version "8"; transcript_id "ENSRNOT00000103161"; transcript_version "2"; exon_number "25"; gene_name "Nfasc"; gene_source "ensembl"; gene_biotype "protein_coding"; transcript_name "Nfasc-204"; transcript_source "ensembl"; transcript_biotype "protein_coding"; exon_id "ENSRNOE00000412621"; exon_version "1";
13	ensembl	CDS	46572662	46572898	0	-	2	gene_id "ENSRNOG00000030515"; gene_version "8"; transcript_id "ENSRNOT00000103161"; transcript_version "2"; exon_number "25"; gene_name "Nfasc"; gene_source "ensembl"; gene_biotype "protein_coding"; transcript_name "Nfasc-204"; transcript_source "ensembl"; transcript_biotype "protein_coding"; protein_id "ENSRNOP00000095471"; protein_version "1";
13	ensembl	exon	46572662	46572898	0	-	.	gene_id "ENSRNOG00000030515"; gene_version "8"; transcript_id "ENSRNOT00000051512"; transcript_version "7"; exon_number "24"; gene_name "Nfasc"; gene_source "ensembl"; gene_biotype "protein_coding"; transcript_name "Nfasc-202"; transcript_source "ensembl"; transcript_biotype "protein_coding"; exon_id "ENSRNOE00000412621"; exon_version "1";
13	ensembl	CDS	46572662	46572898	0	-	2	gene_id "ENSRNOG00000030515"; gene_version "8"; transcript_id "ENSRNOT00000051512"; transcript_version "7"; exon_number "24"; gene_name "Nfasc"; gene_source "ensembl"; gene_biotype "protein_coding"; transcript_name "Nfasc-202"; transcript_source "ensembl"; transcript_biotype "protein_coding"; protein_id "ENSRNOP00000049964"; protein_version "6";
13	ensembl	exon	46572662	46572898	0	-	.	gene_id "ENSRNOG00000030515"; gene_version "8"; transcript_id "ENSRNOT00000060871"; transcript_version "6"; exon_number "25"; gene_name "Nfasc"; gene_source "ensembl"; gene_biotype "protein_coding"; transcript_name "Nfasc-203"; transcript_source "ensembl"; transcript_biotype "protein_coding"; exon_id "ENSRNOE00000412621"; exon_version "1";
13	ensembl	CDS	46572662	46572898	0	-	2	gene_id "ENSRNOG00000030515"; gene_version "8"; transcript_id "ENSRNOT00000060871"; transcript_version "6"; exon_number "25"; gene_name "Nfasc"; gene_source "ensembl"; gene_biotype "protein_coding"; transcript_name "Nfasc-203"; transcript_source "ensembl"; transcript_biotype "protein_coding"; protein_id "ENSRNOP00000057594"; protein_version "4";
13	ensembl	exon	46578075	46578089	0	-	.	gene_id "ENSRNOG00000030515"; gene_version "8"; transcript_id "ENSRNOT00000159596"; transcript_version "1"; exon_number "25"; gene_name "Nfasc"; gene_source "ensembl"; gene_biotype "protein_coding"; transcript_name "Nfasc-208"; transcript_source "ensembl"; transcript_biotype "protein_coding"; exon_id "ENSRNOE00000726797"; exon_version "1"; tag "Ensembl_canonical";
13	ensembl	CDS	46578075	46578089	0	-	2	gene_id "ENSRNOG00000030515"; gene_version "8"; transcript_id "ENSRNOT00000159596"; transcript_version "1"; exon_number "25"; gene_name "Nfasc"; gene_source "ensembl"; gene_biotype "protein_coding"; transcript_name "Nfasc-208"; transcript_source "ensembl"; transcript_biotype "protein_coding"; protein_id "ENSRNOP00000106961"; protein_version "1"; tag "Ensembl_canonical";
13	ensembl	exon	46578075	46578089	0	-	.	gene_id "ENSRNOG00000030515"; gene_version "8"; transcript_id "ENSRNOT00000136601"; transcript_version "1"; exon_number "24"; gene_name "Nfasc"; gene_source "ensembl"; gene_biotype "protein_coding"; transcript_name "Nfasc-207"; transcript_source "ensembl"; transcript_biotype "protein_coding"; exon_id "ENSRNOE00000726797"; exon_version "1";
13	ensembl	CDS	46578075	46578089	0	-	2	gene_id "ENSRNOG00000030515"; gene_version "8"; transcript_id "ENSRNOT00000136601"; transcript_version "1"; exon_number "24"; gene_name "Nfasc"; gene_source "ensembl"; gene_biotype "protein_coding"; transcript_name "Nfasc-207"; transcript_source "ensembl"; transcript_biotype "protein_coding"; protein_id "ENSRNOP00000101086"; protein_version "1";
13	ensembl	exon	46578075	46578089	0	-	.	gene_id "ENSRNOG00000030515"; gene_version "8"; transcript_id "ENSRNOT00000103161"; transcript_version "2"; exon_number "24"; gene_name "Nfasc"; gene_source "ensembl"; gene_biotype "protein_coding"; transcript_name "Nfasc-204"; transcript_source "ensembl"; transcript_biotype "protein_coding"; exon_id "ENSRNOE00000726797"; exon_version "1";
13	ensembl	CDS	46578075	46578089	0	-	2	gene_id "ENSRNOG00000030515"; gene_version "8"; transcript_id "ENSRNOT00000103161"; transcript_version "2"; exon_number "24"; gene_name "Nfasc"; gene_source "ensembl"; gene_biotype "protein_coding"; transcript_name "Nfasc-204"; transcript_source "ensembl"; transcript_biotype "protein_coding"; protein_id "ENSRNOP00000095471"; protein_version "1";
13	ensembl	exon	46578075	46578089	0	-	.	gene_id "ENSRNOG00000030515"; gene_version "8"; transcript_id "ENSRNOT00000110535"; transcript_version "2"; exon_number "24"; gene_name "Nfasc"; gene_source "ensembl"; gene_biotype "protein_coding"; transcript_name "Nfasc-205"; transcript_source "ensembl"; transcript_biotype "protein_coding"; exon_id "ENSRNOE00000726797"; exon_version "1";
13	ensembl	CDS	46578075	46578089	0	-	2	gene_id "ENSRNOG00000030515"; gene_version "8"; transcript_id "ENSRNOT00000110535"; transcript_version "2"; exon_number "24"; gene_name "Nfasc"; gene_source "ensembl"; gene_biotype "protein_coding"; transcript_name "Nfasc-205"; transcript_source "ensembl"; transcript_biotype "protein_coding"; protein_id "ENSRNOP00000091013"; protein_version "1";
13	ensembl	exon	46578075	46578089	0	-	.	gene_id "ENSRNOG00000030515"; gene_version "8"; transcript_id "ENSRNOT00000051512"; transcript_version "7"; exon_number "23"; gene_name "Nfasc"; gene_source "ensembl"; gene_biotype "protein_coding"; transcript_name "Nfasc-202"; transcript_source "ensembl"; transcript_biotype "protein_coding"; exon_id "ENSRNOE00000726797"; exon_version "1";
13	ensembl	CDS	46578075	46578089	0	-	2	gene_id "ENSRNOG00000030515"; gene_version "8"; transcript_id "ENSRNOT00000051512"; transcript_version "7"; exon_number "23"; gene_name "Nfasc"; gene_source "ensembl"; gene_biotype "protein_coding"; transcript_name "Nfasc-202"; transcript_source "ensembl"; transcript_biotype "protein_coding"; protein_id "ENSRNOP00000049964"; protein_version "6";
13	ensembl	exon	46578075	46578089	0	-	.	gene_id "ENSRNOG00000030515"; gene_version "8"; transcript_id "ENSRNOT00000060871"; transcript_version "6"; exon_number "24"; gene_name "Nfasc"; gene_source "ensembl"; gene_biotype "protein_coding"; transcript_name "Nfasc-203"; transcript_source "ensembl"; transcript_biotype "protein_coding"; exon_id "ENSRNOE00000726797"; exon_version "1";
13	ensembl	CDS	46578075	46578089	0	-	2	gene_id "ENSRNOG00000030515"; gene_version "8"; transcript_id "ENSRNOT00000060871"; transcript_version "6"; exon_number "24"; gene_name "Nfasc"; gene_source "ensembl"; gene_biotype "protein_coding"; transcript_name "Nfasc-203"; transcript_source "ensembl"; transcript_biotype "protein_coding"; protein_id "ENSRNOP00000057594"; protein_version "4";
13	ensembl	exon	46580141	46580314	0	-	.	gene_id "ENSRNOG00000030515"; gene_version "8"; transcript_id "ENSRNOT00000159596"; transcript_version "1"; exon_number "24"; gene_name "Nfasc"; gene_source "ensembl"; gene_biotype "protein_coding"; transcript_name "Nfasc-208"; transcript_source "ensembl"; transcript_biotype "protein_coding"; exon_id "ENSRNOE00000412625"; exon_version "1"; tag "Ensembl_canonical";
13	ensembl	CDS	46580141	46580314	0	-	2	gene_id "ENSRNOG00000030515"; gene_version "8"; transcript_id "ENSRNOT00000159596"; transcript_version "1"; exon_number "24"; gene_name "Nfasc"; gene_source "ensembl"; gene_biotype "protein_coding"; transcript_name "Nfasc-208"; transcript_source "ensembl"; transcript_biotype "protein_coding"; protein_id "ENSRNOP00000106961"; protein_version "1"; tag "Ensembl_canonical";
13	ensembl	exon	46580141	46580314	0	-	.	gene_id "ENSRNOG00000030515"; gene_version "8"; transcript_id "ENSRNOT00000136601"; transcript_version "1"; exon_number "23"; gene_name "Nfasc"; gene_source "ensembl"; gene_biotype "protein_coding"; transcript_name "Nfasc-207"; transcript_source "ensembl"; transcript_biotype "protein_coding"; exon_id "ENSRNOE00000412625"; exon_version "1";
13	ensembl	CDS	46580141	46580314	0	-	2	gene_id "ENSRNOG00000030515"; gene_version "8"; transcript_id "ENSRNOT00000136601"; transcript_version "1"; exon_number "23"; gene_name "Nfasc"; gene_source "ensembl"; gene_biotype "protein_coding"; transcript_name "Nfasc-207"; transcript_source "ensembl"; transcript_biotype "protein_coding"; protein_id "ENSRNOP00000101086"; protein_version "1";
13	ensembl	exon	46580141	46580314	0	-	.	gene_id "ENSRNOG00000030515"; gene_version "8"; transcript_id "ENSRNOT00000103161"; transcript_version "2"; exon_number "23"; gene_name "Nfasc"; gene_source "ensembl"; gene_biotype "protein_coding"; transcript_name "Nfasc-204"; transcript_source "ensembl"; transcript_biotype "protein_coding"; exon_id "ENSRNOE00000412625"; exon_version "1";
13	ensembl	CDS	46580141	46580314	0	-	2	gene_id "ENSRNOG00000030515"; gene_version "8"; transcript_id "ENSRNOT00000103161"; transcript_version "2"; exon_number "23"; gene_name "Nfasc"; gene_source "ensembl"; gene_biotype "protein_coding"; transcript_name "Nfasc-204"; transcript_source "ensembl"; transcript_biotype "protein_coding"; protein_id "ENSRNOP00000095471"; protein_version "1";
13	ensembl	exon	46580141	46580314	0	-	.	gene_id "ENSRNOG00000030515"; gene_version "8"; transcript_id "ENSRNOT00000110535"; transcript_version "2"; exon_number "23"; gene_name "Nfasc"; gene_source "ensembl"; gene_biotype "protein_coding"; transcript_name "Nfasc-205"; transcript_source "ensembl"; transcript_biotype "protein_coding"; exon_id "ENSRNOE00000412625"; exon_version "1";
13	ensembl	CDS	46580141	46580314	0	-	2	gene_id "ENSRNOG00000030515"; gene_version "8"; transcript_id "ENSRNOT00000110535"; transcript_version "2"; exon_number "23"; gene_name "Nfasc"; gene_source "ensembl"; gene_biotype "protein_coding"; transcript_name "Nfasc-205"; transcript_source "ensembl"; transcript_biotype "protein_coding"; protein_id "ENSRNOP00000091013"; protein_version "1";
13	ensembl	exon	46580141	46580314	0	-	.	gene_id "ENSRNOG00000030515"; gene_version "8"; transcript_id "ENSRNOT00000051512"; transcript_version "7"; exon_number "22"; gene_name "Nfasc"; gene_source "ensembl"; gene_biotype "protein_coding"; transcript_name "Nfasc-202"; transcript_source "ensembl"; transcript_biotype "protein_coding"; exon_id "ENSRNOE00000412625"; exon_version "1";
13	ensembl	CDS	46580141	46580314	0	-	2	gene_id "ENSRNOG00000030515"; gene_version "8"; transcript_id "ENSRNOT00000051512"; transcript_version "7"; exon_number "22"; gene_name "Nfasc"; gene_source "ensembl"; gene_biotype "protein_coding"; transcript_name "Nfasc-202"; transcript_source "ensembl"; transcript_biotype "protein_coding"; protein_id "ENSRNOP00000049964"; protein_version "6";
13	ensembl	exon	46580141	46580314	0	-	.	gene_id "ENSRNOG00000030515"; gene_version "8"; transcript_id "ENSRNOT00000060871"; transcript_version "6"; exon_number "23"; gene_name "Nfasc"; gene_source "ensembl"; gene_biotype "protein_coding"; transcript_name "Nfasc-203"; transcript_source "ensembl"; transcript_biotype "protein_coding"; exon_id "ENSRNOE00000412625"; exon_version "1";
13	ensembl	CDS	46580141	46580314	0	-	2	gene_id "ENSRNOG00000030515"; gene_version "8"; transcript_id "ENSRNOT00000060871"; transcript_version "6"; exon_number "23"; gene_name "Nfasc"; gene_source "ensembl"; gene_biotype "protein_coding"; transcript_name "Nfasc-203"; transcript_source "ensembl"; transcript_biotype "protein_coding"; protein_id "ENSRNOP00000057594"; protein_version "4";
13	ensembl	exon	46580141	46580314	0	-	.	gene_id "ENSRNOG00000030515"; gene_version "8"; transcript_id "ENSRNOT00000044972"; transcript_version "8"; exon_number "23"; gene_name "Nfasc"; gene_source "ensembl"; gene_biotype "protein_coding"; transcript_name "Nfasc-201"; transcript_source "ensembl"; transcript_biotype "protein_coding"; exon_id "ENSRNOE00000412625"; exon_version "1";
13	ensembl	CDS	46580141	46580314	0	-	2	gene_id "ENSRNOG00000030515"; gene_version "8"; transcript_id "ENSRNOT00000044972"; transcript_version "8"; exon_number "23"; gene_name "Nfasc"; gene_source "ensembl"; gene_biotype "protein_coding"; transcript_name "Nfasc-201"; transcript_source "ensembl"; transcript_biotype "protein_coding"; protein_id "ENSRNOP00000044067"; protein_version "6";
13	ensembl	exon	46581179	46581301	0	-	.	gene_id "ENSRNOG00000030515"; gene_version "8"; transcript_id "ENSRNOT00000159596"; transcript_version "1"; exon_number "23"; gene_name "Nfasc"; gene_source "ensembl"; gene_biotype "protein_coding"; transcript_name "Nfasc-208"; transcript_source "ensembl"; transcript_biotype "protein_coding"; exon_id "ENSRNOE00000081968"; exon_version "1"; tag "Ensembl_canonical";
13	ensembl	CDS	46581179	46581301	0	-	2	gene_id "ENSRNOG00000030515"; gene_version "8"; transcript_id "ENSRNOT00000159596"; transcript_version "1"; exon_number "23"; gene_name "Nfasc"; gene_source "ensembl"; gene_biotype "protein_coding"; transcript_name "Nfasc-208"; transcript_source "ensembl"; transcript_biotype "protein_coding"; protein_id "ENSRNOP00000106961"; protein_version "1"; tag "Ensembl_canonical";
13	ensembl	exon	46581179	46581301	0	-	.	gene_id "ENSRNOG00000030515"; gene_version "8"; transcript_id "ENSRNOT00000136601"; transcript_version "1"; exon_number "22"; gene_name "Nfasc"; gene_source "ensembl"; gene_biotype "protein_coding"; transcript_name "Nfasc-207"; transcript_source "ensembl"; transcript_biotype "protein_coding"; exon_id "ENSRNOE00000081968"; exon_version "1";
13	ensembl	CDS	46581179	46581301	0	-	2	gene_id "ENSRNOG00000030515"; gene_version "8"; transcript_id "ENSRNOT00000136601"; transcript_version "1"; exon_number "22"; gene_name "Nfasc"; gene_source "ensembl"; gene_biotype "protein_coding"; transcript_name "Nfasc-207"; transcript_source "ensembl"; transcript_biotype "protein_coding"; protein_id "ENSRNOP00000101086"; protein_version "1";
13	ensembl	exon	46581179	46581301	0	-	.	gene_id "ENSRNOG00000030515"; gene_version "8"; transcript_id "ENSRNOT00000103161"; transcript_version "2"; exon_number "22"; gene_name "Nfasc"; gene_source "ensembl"; gene_biotype "protein_coding"; transcript_name "Nfasc-204"; transcript_source "ensembl"; transcript_biotype "protein_coding"; exon_id "ENSRNOE00000081968"; exon_version "1";
13	ensembl	CDS	46581179	46581301	0	-	2	gene_id "ENSRNOG00000030515"; gene_version "8"; transcript_id "ENSRNOT00000103161"; transcript_version "2"; exon_number "22"; gene_name "Nfasc"; gene_source "ensembl"; gene_biotype "protein_coding"; transcript_name "Nfasc-204"; transcript_source "ensembl"; transcript_biotype "protein_coding"; protein_id "ENSRNOP00000095471"; protein_version "1";
13	ensembl	exon	46581179	46581301	0	-	.	gene_id "ENSRNOG00000030515"; gene_version "8"; transcript_id "ENSRNOT00000110535"; transcript_version "2"; exon_number "22"; gene_name "Nfasc"; gene_source "ensembl"; gene_biotype "protein_coding"; transcript_name "Nfasc-205"; transcript_source "ensembl"; transcript_biotype "protein_coding"; exon_id "ENSRNOE00000081968"; exon_version "1";
13	ensembl	CDS	46581179	46581301	0	-	2	gene_id "ENSRNOG00000030515"; gene_version "8"; transcript_id "ENSRNOT00000110535"; transcript_version "2"; exon_number "22"; gene_name "Nfasc"; gene_source "ensembl"; gene_biotype "protein_coding"; transcript_name "Nfasc-205"; transcript_source "ensembl"; transcript_biotype "protein_coding"; protein_id "ENSRNOP00000091013"; protein_version "1";
13	ensembl	exon	46581179	46581301	0	-	.	gene_id "ENSRNOG00000030515"; gene_version "8"; transcript_id "ENSRNOT00000051512"; transcript_version "7"; exon_number "21"; gene_name "Nfasc"; gene_source "ensembl"; gene_biotype "protein_coding"; transcript_name "Nfasc-202"; transcript_source "ensembl"; transcript_biotype "protein_coding"; exon_id "ENSRNOE00000081968"; exon_version "1";
13	ensembl	CDS	46581179	46581301	0	-	2	gene_id "ENSRNOG00000030515"; gene_version "8"; transcript_id "ENSRNOT00000051512"; transcript_version "7"; exon_number "21"; gene_name "Nfasc"; gene_source "ensembl"; gene_biotype "protein_coding"; transcript_name "Nfasc-202"; transcript_source "ensembl"; transcript_biotype "protein_coding"; protein_id "ENSRNOP00000049964"; protein_version "6";
13	ensembl	exon	46581179	46581301	0	-	.	gene_id "ENSRNOG00000030515"; gene_version "8"; transcript_id "ENSRNOT00000060871"; transcript_version "6"; exon_number "22"; gene_name "Nfasc"; gene_source "ensembl"; gene_biotype "protein_coding"; transcript_name "Nfasc-203"; transcript_source "ensembl"; transcript_biotype "protein_coding"; exon_id "ENSRNOE00000081968"; exon_version "1";
13	ensembl	CDS	46581179	46581301	0	-	2	gene_id "ENSRNOG00000030515"; gene_version "8"; transcript_id "ENSRNOT00000060871"; transcript_version "6"; exon_number "22"; gene_name "Nfasc"; gene_source "ensembl"; gene_biotype "protein_coding"; transcript_name "Nfasc-203"; transcript_source "ensembl"; transcript_biotype "protein_coding"; protein_id "ENSRNOP00000057594"; protein_version "4";
13	ensembl	exon	46581179	46581301	0	-	.	gene_id "ENSRNOG00000030515"; gene_version "8"; transcript_id "ENSRNOT00000044972"; transcript_version "8"; exon_number "22"; gene_name "Nfasc"; gene_source "ensembl"; gene_biotype "protein_coding"; transcript_name "Nfasc-201"; transcript_source "ensembl"; transcript_biotype "protein_coding"; exon_id "ENSRNOE00000081968"; exon_version "1";
13	ensembl	CDS	46581179	46581301	0	-	2	gene_id "ENSRNOG00000030515"; gene_version "8"; transcript_id "ENSRNOT00000044972"; transcript_version "8"; exon_number "22"; gene_name "Nfasc"; gene_source "ensembl"; gene_biotype "protein_coding"; transcript_name "Nfasc-201"; transcript_source "ensembl"; transcript_biotype "protein_coding"; protein_id "ENSRNOP00000044067"; protein_version "6";
13	ensembl	exon	46582402	46582606	0	-	.	gene_id "ENSRNOG00000030515"; gene_version "8"; transcript_id "ENSRNOT00000110535"; transcript_version "2"; exon_number "21"; gene_name "Nfasc"; gene_source "ensembl"; gene_biotype "protein_coding"; transcript_name "Nfasc-205"; transcript_source "ensembl"; transcript_biotype "protein_coding"; exon_id "ENSRNOE00000245901"; exon_version "1";
13	ensembl	CDS	46582402	46582606	0	-	0	gene_id "ENSRNOG00000030515"; gene_version "8"; transcript_id "ENSRNOT00000110535"; transcript_version "2"; exon_number "21"; gene_name "Nfasc"; gene_source "ensembl"; gene_biotype "protein_coding"; transcript_name "Nfasc-205"; transcript_source "ensembl"; transcript_biotype "protein_coding"; protein_id "ENSRNOP00000091013"; protein_version "1";
13	ensembl	exon	46582402	46582606	0	-	.	gene_id "ENSRNOG00000030515"; gene_version "8"; transcript_id "ENSRNOT00000044972"; transcript_version "8"; exon_number "21"; gene_name "Nfasc"; gene_source "ensembl"; gene_biotype "protein_coding"; transcript_name "Nfasc-201"; transcript_source "ensembl"; transcript_biotype "protein_coding"; exon_id "ENSRNOE00000245901"; exon_version "1";
13	ensembl	CDS	46582402	46582606	0	-	0	gene_id "ENSRNOG00000030515"; gene_version "8"; transcript_id "ENSRNOT00000044972"; transcript_version "8"; exon_number "21"; gene_name "Nfasc"; gene_source "ensembl"; gene_biotype "protein_coding"; transcript_name "Nfasc-201"; transcript_source "ensembl"; transcript_biotype "protein_coding"; protein_id "ENSRNOP00000044067"; protein_version "6";
13	ensembl	stop_codon	46584544	46584546	0	-	0	gene_id "ENSRNOG00000030515"; gene_version "8"; transcript_id "ENSRNOT00000110633"; transcript_version "2"; exon_number "21"; gene_name "Nfasc"; gene_source "ensembl"; gene_biotype "protein_coding"; transcript_name "Nfasc-206"; transcript_source "ensembl"; transcript_biotype "protein_coding";
13	ensembl	exon	46584544	46584582	0	-	.	gene_id "ENSRNOG00000030515"; gene_version "8"; transcript_id "ENSRNOT00000110633"; transcript_version "2"; exon_number "21"; gene_name "Nfasc"; gene_source "ensembl"; gene_biotype "protein_coding"; transcript_name "Nfasc-206"; transcript_source "ensembl"; transcript_biotype "protein_coding"; exon_id "ENSRNOE00000631972"; exon_version "1";
13	ensembl	transcript	46584544	46627848	0	-	.	gene_id "ENSRNOG00000030515"; gene_version "8"; transcript_id "ENSRNOT00000110633"; transcript_version "2"; gene_name "Nfasc"; gene_source "ensembl"; gene_biotype "protein_coding"; transcript_name "Nfasc-206"; transcript_source "ensembl"; transcript_biotype "protein_coding";
13	ensembl	CDS	46584547	46584582	0	-	0	gene_id "ENSRNOG00000030515"; gene_version "8"; transcript_id "ENSRNOT00000110633"; transcript_version "2"; exon_number "21"; gene_name "Nfasc"; gene_source "ensembl"; gene_biotype "protein_coding"; transcript_name "Nfasc-206"; transcript_source "ensembl"; transcript_biotype "protein_coding"; protein_id "ENSRNOP00000089830"; protein_version "1";
13	ensembl	exon	46584586	46584645	0	-	.	gene_id "ENSRNOG00000030515"; gene_version "8"; transcript_id "ENSRNOT00000110633"; transcript_version "2"; exon_number "20"; gene_name "Nfasc"; gene_source "ensembl"; gene_biotype "protein_coding"; transcript_name "Nfasc-206"; transcript_source "ensembl"; transcript_biotype "protein_coding"; exon_id "ENSRNOE00000588830"; exon_version "1";
13	ensembl	CDS	46584586	46584645	0	-	0	gene_id "ENSRNOG00000030515"; gene_version "8"; transcript_id "ENSRNOT00000110633"; transcript_version "2"; exon_number "20"; gene_name "Nfasc"; gene_source "ensembl"; gene_biotype "protein_coding"; transcript_name "Nfasc-206"; transcript_source "ensembl"; transcript_biotype "protein_coding"; protein_id "ENSRNOP00000089830"; protein_version "1";
13	ensembl	exon	46584648	46584775	0	-	.	gene_id "ENSRNOG00000030515"; gene_version "8"; transcript_id "ENSRNOT00000110633"; transcript_version "2"; exon_number "19"; gene_name "Nfasc"; gene_source "ensembl"; gene_biotype "protein_coding"; transcript_name "Nfasc-206"; transcript_source "ensembl"; transcript_biotype "protein_coding"; exon_id "ENSRNOE00000585816"; exon_version "1";
13	ensembl	CDS	46584648	46584775	0	-	2	gene_id "ENSRNOG00000030515"; gene_version "8"; transcript_id "ENSRNOT00000110633"; transcript_version "2"; exon_number "19"; gene_name "Nfasc"; gene_source "ensembl"; gene_biotype "protein_coding"; transcript_name "Nfasc-206"; transcript_source "ensembl"; transcript_biotype "protein_coding"; protein_id "ENSRNOP00000089830"; protein_version "1";
13	ensembl	exon	46584660	46584775	0	-	.	gene_id "ENSRNOG00000030515"; gene_version "8"; transcript_id "ENSRNOT00000110535"; transcript_version "2"; exon_number "20"; gene_name "Nfasc"; gene_source "ensembl"; gene_biotype "protein_coding"; transcript_name "Nfasc-205"; transcript_source "ensembl"; transcript_biotype "protein_coding"; exon_id "ENSRNOE00000080579"; exon_version "2";
13	ensembl	CDS	46584660	46584775	0	-	2	gene_id "ENSRNOG00000030515"; gene_version "8"; transcript_id "ENSRNOT00000110535"; transcript_version "2"; exon_number "20"; gene_name "Nfasc"; gene_source "ensembl"; gene_biotype "protein_coding"; transcript_name "Nfasc-205"; transcript_source "ensembl"; transcript_biotype "protein_coding"; protein_id "ENSRNOP00000091013"; protein_version "1";
13	ensembl	exon	46584660	46584775	0	-	.	gene_id "ENSRNOG00000030515"; gene_version "8"; transcript_id "ENSRNOT00000044972"; transcript_version "8"; exon_number "20"; gene_name "Nfasc"; gene_source "ensembl"; gene_biotype "protein_coding"; transcript_name "Nfasc-201"; transcript_source "ensembl"; transcript_biotype "protein_coding"; exon_id "ENSRNOE00000080579"; exon_version "2";
13	ensembl	CDS	46584660	46584775	0	-	2	gene_id "ENSRNOG00000030515"; gene_version "8"; transcript_id "ENSRNOT00000044972"; transcript_version "8"; exon_number "20"; gene_name "Nfasc"; gene_source "ensembl"; gene_biotype "protein_coding"; transcript_name "Nfasc-201"; transcript_source "ensembl"; transcript_biotype "protein_coding"; protein_id "ENSRNOP00000044067"; protein_version "6";
13	ensembl	exon	46586463	46586685	0	-	.	gene_id "ENSRNOG00000030515"; gene_version "8"; transcript_id "ENSRNOT00000110633"; transcript_version "2"; exon_number "18"; gene_name "Nfasc"; gene_source "ensembl"; gene_biotype "protein_coding"; transcript_name "Nfasc-206"; transcript_source "ensembl"; transcript_biotype "protein_coding"; exon_id "ENSRNOE00000080489"; exon_version "2";
13	ensembl	CDS	46586463	46586685	0	-	0	gene_id "ENSRNOG00000030515"; gene_version "8"; transcript_id "ENSRNOT00000110633"; transcript_version "2"; exon_number "18"; gene_name "Nfasc"; gene_source "ensembl"; gene_biotype "protein_coding"; transcript_name "Nfasc-206"; transcript_source "ensembl"; transcript_biotype "protein_coding"; protein_id "ENSRNOP00000089830"; protein_version "1";
13	ensembl	exon	46586463	46586685	0	-	.	gene_id "ENSRNOG00000030515"; gene_version "8"; transcript_id "ENSRNOT00000159596"; transcript_version "1"; exon_number "22"; gene_name "Nfasc"; gene_source "ensembl"; gene_biotype "protein_coding"; transcript_name "Nfasc-208"; transcript_source "ensembl"; transcript_biotype "protein_coding"; exon_id "ENSRNOE00000080489"; exon_version "2"; tag "Ensembl_canonical";
13	ensembl	CDS	46586463	46586685	0	-	0	gene_id "ENSRNOG00000030515"; gene_version "8"; transcript_id "ENSRNOT00000159596"; transcript_version "1"; exon_number "22"; gene_name "Nfasc"; gene_source "ensembl"; gene_biotype "protein_coding"; transcript_name "Nfasc-208"; transcript_source "ensembl"; transcript_biotype "protein_coding"; protein_id "ENSRNOP00000106961"; protein_version "1"; tag "Ensembl_canonical";
13	ensembl	exon	46586463	46586685	0	-	.	gene_id "ENSRNOG00000030515"; gene_version "8"; transcript_id "ENSRNOT00000136601"; transcript_version "1"; exon_number "21"; gene_name "Nfasc"; gene_source "ensembl"; gene_biotype "protein_coding"; transcript_name "Nfasc-207"; transcript_source "ensembl"; transcript_biotype "protein_coding"; exon_id "ENSRNOE00000080489"; exon_version "2";
13	ensembl	CDS	46586463	46586685	0	-	0	gene_id "ENSRNOG00000030515"; gene_version "8"; transcript_id "ENSRNOT00000136601"; transcript_version "1"; exon_number "21"; gene_name "Nfasc"; gene_source "ensembl"; gene_biotype "protein_coding"; transcript_name "Nfasc-207"; transcript_source "ensembl"; transcript_biotype "protein_coding"; protein_id "ENSRNOP00000101086"; protein_version "1";
13	ensembl	exon	46586463	46586685	0	-	.	gene_id "ENSRNOG00000030515"; gene_version "8"; transcript_id "ENSRNOT00000103161"; transcript_version "2"; exon_number "21"; gene_name "Nfasc"; gene_source "ensembl"; gene_biotype "protein_coding"; transcript_name "Nfasc-204"; transcript_source "ensembl"; transcript_biotype "protein_coding"; exon_id "ENSRNOE00000080489"; exon_version "2";
13	ensembl	CDS	46586463	46586685	0	-	0	gene_id "ENSRNOG00000030515"; gene_version "8"; transcript_id "ENSRNOT00000103161"; transcript_version "2"; exon_number "21"; gene_name "Nfasc"; gene_source "ensembl"; gene_biotype "protein_coding"; transcript_name "Nfasc-204"; transcript_source "ensembl"; transcript_biotype "protein_coding"; protein_id "ENSRNOP00000095471"; protein_version "1";
13	ensembl	exon	46586463	46586685	0	-	.	gene_id "ENSRNOG00000030515"; gene_version "8"; transcript_id "ENSRNOT00000110535"; transcript_version "2"; exon_number "19"; gene_name "Nfasc"; gene_source "ensembl"; gene_biotype "protein_coding"; transcript_name "Nfasc-205"; transcript_source "ensembl"; transcript_biotype "protein_coding"; exon_id "ENSRNOE00000080489"; exon_version "2";
13	ensembl	CDS	46586463	46586685	0	-	0	gene_id "ENSRNOG00000030515"; gene_version "8"; transcript_id "ENSRNOT00000110535"; transcript_version "2"; exon_number "19"; gene_name "Nfasc"; gene_source "ensembl"; gene_biotype "protein_coding"; transcript_name "Nfasc-205"; transcript_source "ensembl"; transcript_biotype "protein_coding"; protein_id "ENSRNOP00000091013"; protein_version "1";
13	ensembl	exon	46586463	46586685	0	-	.	gene_id "ENSRNOG00000030515"; gene_version "8"; transcript_id "ENSRNOT00000051512"; transcript_version "7"; exon_number "20"; gene_name "Nfasc"; gene_source "ensembl"; gene_biotype "protein_coding"; transcript_name "Nfasc-202"; transcript_source "ensembl"; transcript_biotype "protein_coding"; exon_id "ENSRNOE00000080489"; exon_version "2";
13	ensembl	CDS	46586463	46586685	0	-	0	gene_id "ENSRNOG00000030515"; gene_version "8"; transcript_id "ENSRNOT00000051512"; transcript_version "7"; exon_number "20"; gene_name "Nfasc"; gene_source "ensembl"; gene_biotype "protein_coding"; transcript_name "Nfasc-202"; transcript_source "ensembl"; transcript_biotype "protein_coding"; protein_id "ENSRNOP00000049964"; protein_version "6";
13	ensembl	exon	46586463	46586685	0	-	.	gene_id "ENSRNOG00000030515"; gene_version "8"; transcript_id "ENSRNOT00000060871"; transcript_version "6"; exon_number "21"; gene_name "Nfasc"; gene_source "ensembl"; gene_biotype "protein_coding"; transcript_name "Nfasc-203"; transcript_source "ensembl"; transcript_biotype "protein_coding"; exon_id "ENSRNOE00000080489"; exon_version "2";
13	ensembl	CDS	46586463	46586685	0	-	0	gene_id "ENSRNOG00000030515"; gene_version "8"; transcript_id "ENSRNOT00000060871"; transcript_version "6"; exon_number "21"; gene_name "Nfasc"; gene_source "ensembl"; gene_biotype "protein_coding"; transcript_name "Nfasc-203"; transcript_source "ensembl"; transcript_biotype "protein_coding"; protein_id "ENSRNOP00000057594"; protein_version "4";
13	ensembl	exon	46586463	46586685	0	-	.	gene_id "ENSRNOG00000030515"; gene_version "8"; transcript_id "ENSRNOT00000044972"; transcript_version "8"; exon_number "19"; gene_name "Nfasc"; gene_source "ensembl"; gene_biotype "protein_coding"; transcript_name "Nfasc-201"; transcript_source "ensembl"; transcript_biotype "protein_coding"; exon_id "ENSRNOE00000080489"; exon_version "2";
13	ensembl	CDS	46586463	46586685	0	-	0	gene_id "ENSRNOG00000030515"; gene_version "8"; transcript_id "ENSRNOT00000044972"; transcript_version "8"; exon_number "19"; gene_name "Nfasc"; gene_source "ensembl"; gene_biotype "protein_coding"; transcript_name "Nfasc-201"; transcript_source "ensembl"; transcript_biotype "protein_coding"; protein_id "ENSRNOP00000044067"; protein_version "6";
13	ensembl	exon	46588156	46588226	0	-	.	gene_id "ENSRNOG00000030515"; gene_version "8"; transcript_id "ENSRNOT00000110633"; transcript_version "2"; exon_number "17"; gene_name "Nfasc"; gene_source "ensembl"; gene_biotype "protein_coding"; transcript_name "Nfasc-206"; transcript_source "ensembl"; transcript_biotype "protein_coding"; exon_id "ENSRNOE00000245917"; exon_version "1";
13	ensembl	CDS	46588156	46588226	0	-	2	gene_id "ENSRNOG00000030515"; gene_version "8"; transcript_id "ENSRNOT00000110633"; transcript_version "2"; exon_number "17"; gene_name "Nfasc"; gene_source "ensembl"; gene_biotype "protein_coding"; transcript_name "Nfasc-206"; transcript_source "ensembl"; transcript_biotype "protein_coding"; protein_id "ENSRNOP00000089830"; protein_version "1";
13	ensembl	exon	46588156	46588226	0	-	.	gene_id "ENSRNOG00000030515"; gene_version "8"; transcript_id "ENSRNOT00000159596"; transcript_version "1"; exon_number "21"; gene_name "Nfasc"; gene_source "ensembl"; gene_biotype "protein_coding"; transcript_name "Nfasc-208"; transcript_source "ensembl"; transcript_biotype "protein_coding"; exon_id "ENSRNOE00000245917"; exon_version "1"; tag "Ensembl_canonical";
13	ensembl	CDS	46588156	46588226	0	-	2	gene_id "ENSRNOG00000030515"; gene_version "8"; transcript_id "ENSRNOT00000159596"; transcript_version "1"; exon_number "21"; gene_name "Nfasc"; gene_source "ensembl"; gene_biotype "protein_coding"; transcript_name "Nfasc-208"; transcript_source "ensembl"; transcript_biotype "protein_coding"; protein_id "ENSRNOP00000106961"; protein_version "1"; tag "Ensembl_canonical";
13	ensembl	exon	46588156	46588226	0	-	.	gene_id "ENSRNOG00000030515"; gene_version "8"; transcript_id "ENSRNOT00000136601"; transcript_version "1"; exon_number "20"; gene_name "Nfasc"; gene_source "ensembl"; gene_biotype "protein_coding"; transcript_name "Nfasc-207"; transcript_source "ensembl"; transcript_biotype "protein_coding"; exon_id "ENSRNOE00000245917"; exon_version "1";
13	ensembl	CDS	46588156	46588226	0	-	2	gene_id "ENSRNOG00000030515"; gene_version "8"; transcript_id "ENSRNOT00000136601"; transcript_version "1"; exon_number "20"; gene_name "Nfasc"; gene_source "ensembl"; gene_biotype "protein_coding"; transcript_name "Nfasc-207"; transcript_source "ensembl"; transcript_biotype "protein_coding"; protein_id "ENSRNOP00000101086"; protein_version "1";
13	ensembl	exon	46588156	46588226	0	-	.	gene_id "ENSRNOG00000030515"; gene_version "8"; transcript_id "ENSRNOT00000103161"; transcript_version "2"; exon_number "20"; gene_name "Nfasc"; gene_source "ensembl"; gene_biotype "protein_coding"; transcript_name "Nfasc-204"; transcript_source "ensembl"; transcript_biotype "protein_coding"; exon_id "ENSRNOE00000245917"; exon_version "1";
13	ensembl	CDS	46588156	46588226	0	-	2	gene_id "ENSRNOG00000030515"; gene_version "8"; transcript_id "ENSRNOT00000103161"; transcript_version "2"; exon_number "20"; gene_name "Nfasc"; gene_source "ensembl"; gene_biotype "protein_coding"; transcript_name "Nfasc-204"; transcript_source "ensembl"; transcript_biotype "protein_coding"; protein_id "ENSRNOP00000095471"; protein_version "1";
13	ensembl	exon	46588156	46588226	0	-	.	gene_id "ENSRNOG00000030515"; gene_version "8"; transcript_id "ENSRNOT00000110535"; transcript_version "2"; exon_number "18"; gene_name "Nfasc"; gene_source "ensembl"; gene_biotype "protein_coding"; transcript_name "Nfasc-205"; transcript_source "ensembl"; transcript_biotype "protein_coding"; exon_id "ENSRNOE00000245917"; exon_version "1";
13	ensembl	CDS	46588156	46588226	0	-	2	gene_id "ENSRNOG00000030515"; gene_version "8"; transcript_id "ENSRNOT00000110535"; transcript_version "2"; exon_number "18"; gene_name "Nfasc"; gene_source "ensembl"; gene_biotype "protein_coding"; transcript_name "Nfasc-205"; transcript_source "ensembl"; transcript_biotype "protein_coding"; protein_id "ENSRNOP00000091013"; protein_version "1";
13	ensembl	exon	46588156	46588226	0	-	.	gene_id "ENSRNOG00000030515"; gene_version "8"; transcript_id "ENSRNOT00000051512"; transcript_version "7"; exon_number "19"; gene_name "Nfasc"; gene_source "ensembl"; gene_biotype "protein_coding"; transcript_name "Nfasc-202"; transcript_source "ensembl"; transcript_biotype "protein_coding"; exon_id "ENSRNOE00000245917"; exon_version "1";
13	ensembl	CDS	46588156	46588226	0	-	2	gene_id "ENSRNOG00000030515"; gene_version "8"; transcript_id "ENSRNOT00000051512"; transcript_version "7"; exon_number "19"; gene_name "Nfasc"; gene_source "ensembl"; gene_biotype "protein_coding"; transcript_name "Nfasc-202"; transcript_source "ensembl"; transcript_biotype "protein_coding"; protein_id "ENSRNOP00000049964"; protein_version "6";
13	ensembl	exon	46588156	46588226	0	-	.	gene_id "ENSRNOG00000030515"; gene_version "8"; transcript_id "ENSRNOT00000060871"; transcript_version "6"; exon_number "20"; gene_name "Nfasc"; gene_source "ensembl"; gene_biotype "protein_coding"; transcript_name "Nfasc-203"; transcript_source "ensembl"; transcript_biotype "protein_coding"; exon_id "ENSRNOE00000245917"; exon_version "1";
13	ensembl	CDS	46588156	46588226	0	-	2	gene_id "ENSRNOG00000030515"; gene_version "8"; transcript_id "ENSRNOT00000060871"; transcript_version "6"; exon_number "20"; gene_name "Nfasc"; gene_source "ensembl"; gene_biotype "protein_coding"; transcript_name "Nfasc-203"; transcript_source "ensembl"; transcript_biotype "protein_coding"; protein_id "ENSRNOP00000057594"; protein_version "4";
13	ensembl	exon	46588156	46588226	0	-	.	gene_id "ENSRNOG00000030515"; gene_version "8"; transcript_id "ENSRNOT00000044972"; transcript_version "8"; exon_number "18"; gene_name "Nfasc"; gene_source "ensembl"; gene_biotype "protein_coding"; transcript_name "Nfasc-201"; transcript_source "ensembl"; transcript_biotype "protein_coding"; exon_id "ENSRNOE00000245917"; exon_version "1";
13	ensembl	CDS	46588156	46588226	0	-	2	gene_id "ENSRNOG00000030515"; gene_version "8"; transcript_id "ENSRNOT00000044972"; transcript_version "8"; exon_number "18"; gene_name "Nfasc"; gene_source "ensembl"; gene_biotype "protein_coding"; transcript_name "Nfasc-201"; transcript_source "ensembl"; transcript_biotype "protein_coding"; protein_id "ENSRNOP00000044067"; protein_version "6";
13	ensembl	exon	46589483	46589680	0	-	.	gene_id "ENSRNOG00000030515"; gene_version "8"; transcript_id "ENSRNOT00000110633"; transcript_version "2"; exon_number "16"; gene_name "Nfasc"; gene_source "ensembl"; gene_biotype "protein_coding"; transcript_name "Nfasc-206"; transcript_source "ensembl"; transcript_biotype "protein_coding"; exon_id "ENSRNOE00000245926"; exon_version "1";
13	ensembl	CDS	46589483	46589680	0	-	2	gene_id "ENSRNOG00000030515"; gene_version "8"; transcript_id "ENSRNOT00000110633"; transcript_version "2"; exon_number "16"; gene_name "Nfasc"; gene_source "ensembl"; gene_biotype "protein_coding"; transcript_name "Nfasc-206"; transcript_source "ensembl"; transcript_biotype "protein_coding"; protein_id "ENSRNOP00000089830"; protein_version "1";
13	ensembl	exon	46589483	46589680	0	-	.	gene_id "ENSRNOG00000030515"; gene_version "8"; transcript_id "ENSRNOT00000159596"; transcript_version "1"; exon_number "20"; gene_name "Nfasc"; gene_source "ensembl"; gene_biotype "protein_coding"; transcript_name "Nfasc-208"; transcript_source "ensembl"; transcript_biotype "protein_coding"; exon_id "ENSRNOE00000245926"; exon_version "1"; tag "Ensembl_canonical";
13	ensembl	CDS	46589483	46589680	0	-	2	gene_id "ENSRNOG00000030515"; gene_version "8"; transcript_id "ENSRNOT00000159596"; transcript_version "1"; exon_number "20"; gene_name "Nfasc"; gene_source "ensembl"; gene_biotype "protein_coding"; transcript_name "Nfasc-208"; transcript_source "ensembl"; transcript_biotype "protein_coding"; protein_id "ENSRNOP00000106961"; protein_version "1"; tag "Ensembl_canonical";
13	ensembl	exon	46589483	46589680	0	-	.	gene_id "ENSRNOG00000030515"; gene_version "8"; transcript_id "ENSRNOT00000136601"; transcript_version "1"; exon_number "19"; gene_name "Nfasc"; gene_source "ensembl"; gene_biotype "protein_coding"; transcript_name "Nfasc-207"; transcript_source "ensembl"; transcript_biotype "protein_coding"; exon_id "ENSRNOE00000245926"; exon_version "1";
13	ensembl	CDS	46589483	46589680	0	-	2	gene_id "ENSRNOG00000030515"; gene_version "8"; transcript_id "ENSRNOT00000136601"; transcript_version "1"; exon_number "19"; gene_name "Nfasc"; gene_source "ensembl"; gene_biotype "protein_coding"; transcript_name "Nfasc-207"; transcript_source "ensembl"; transcript_biotype "protein_coding"; protein_id "ENSRNOP00000101086"; protein_version "1";
13	ensembl	exon	46589483	46589680	0	-	.	gene_id "ENSRNOG00000030515"; gene_version "8"; transcript_id "ENSRNOT00000103161"; transcript_version "2"; exon_number "19"; gene_name "Nfasc"; gene_source "ensembl"; gene_biotype "protein_coding"; transcript_name "Nfasc-204"; transcript_source "ensembl"; transcript_biotype "protein_coding"; exon_id "ENSRNOE00000245926"; exon_version "1";
13	ensembl	CDS	46589483	46589680	0	-	2	gene_id "ENSRNOG00000030515"; gene_version "8"; transcript_id "ENSRNOT00000103161"; transcript_version "2"; exon_number "19"; gene_name "Nfasc"; gene_source "ensembl"; gene_biotype "protein_coding"; transcript_name "Nfasc-204"; transcript_source "ensembl"; transcript_biotype "protein_coding"; protein_id "ENSRNOP00000095471"; protein_version "1";
13	ensembl	exon	46589483	46589680	0	-	.	gene_id "ENSRNOG00000030515"; gene_version "8"; transcript_id "ENSRNOT00000110535"; transcript_version "2"; exon_number "17"; gene_name "Nfasc"; gene_source "ensembl"; gene_biotype "protein_coding"; transcript_name "Nfasc-205"; transcript_source "ensembl"; transcript_biotype "protein_coding"; exon_id "ENSRNOE00000245926"; exon_version "1";
13	ensembl	CDS	46589483	46589680	0	-	2	gene_id "ENSRNOG00000030515"; gene_version "8"; transcript_id "ENSRNOT00000110535"; transcript_version "2"; exon_number "17"; gene_name "Nfasc"; gene_source "ensembl"; gene_biotype "protein_coding"; transcript_name "Nfasc-205"; transcript_source "ensembl"; transcript_biotype "protein_coding"; protein_id "ENSRNOP00000091013"; protein_version "1";
13	ensembl	exon	46589483	46589680	0	-	.	gene_id "ENSRNOG00000030515"; gene_version "8"; transcript_id "ENSRNOT00000051512"; transcript_version "7"; exon_number "18"; gene_name "Nfasc"; gene_source "ensembl"; gene_biotype "protein_coding"; transcript_name "Nfasc-202"; transcript_source "ensembl"; transcript_biotype "protein_coding"; exon_id "ENSRNOE00000245926"; exon_version "1";
13	ensembl	CDS	46589483	46589680	0	-	2	gene_id "ENSRNOG00000030515"; gene_version "8"; transcript_id "ENSRNOT00000051512"; transcript_version "7"; exon_number "18"; gene_name "Nfasc"; gene_source "ensembl"; gene_biotype "protein_coding"; transcript_name "Nfasc-202"; transcript_source "ensembl"; transcript_biotype "protein_coding"; protein_id "ENSRNOP00000049964"; protein_version "6";
13	ensembl	exon	46589483	46589680	0	-	.	gene_id "ENSRNOG00000030515"; gene_version "8"; transcript_id "ENSRNOT00000060871"; transcript_version "6"; exon_number "19"; gene_name "Nfasc"; gene_source "ensembl"; gene_biotype "protein_coding"; transcript_name "Nfasc-203"; transcript_source "ensembl"; transcript_biotype "protein_coding"; exon_id "ENSRNOE00000245926"; exon_version "1";
13	ensembl	CDS	46589483	46589680	0	-	2	gene_id "ENSRNOG00000030515"; gene_version "8"; transcript_id "ENSRNOT00000060871"; transcript_version "6"; exon_number "19"; gene_name "Nfasc"; gene_source "ensembl"; gene_biotype "protein_coding"; transcript_name "Nfasc-203"; transcript_source "ensembl"; transcript_biotype "protein_coding"; protein_id "ENSRNOP00000057594"; protein_version "4";
13	ensembl	exon	46589483	46589680	0	-	.	gene_id "ENSRNOG00000030515"; gene_version "8"; transcript_id "ENSRNOT00000044972"; transcript_version "8"; exon_number "17"; gene_name "Nfasc"; gene_source "ensembl"; gene_biotype "protein_coding"; transcript_name "Nfasc-201"; transcript_source "ensembl"; transcript_biotype "protein_coding"; exon_id "ENSRNOE00000245926"; exon_version "1";
13	ensembl	CDS	46589483	46589680	0	-	2	gene_id "ENSRNOG00000030515"; gene_version "8"; transcript_id "ENSRNOT00000044972"; transcript_version "8"; exon_number "17"; gene_name "Nfasc"; gene_source "ensembl"; gene_biotype "protein_coding"; transcript_name "Nfasc-201"; transcript_source "ensembl"; transcript_biotype "protein_coding"; protein_id "ENSRNOP00000044067"; protein_version "6";
13	ensembl	exon	46589903	46590004	0	-	.	gene_id "ENSRNOG00000030515"; gene_version "8"; transcript_id "ENSRNOT00000110633"; transcript_version "2"; exon_number "15"; gene_name "Nfasc"; gene_source "ensembl"; gene_biotype "protein_coding"; transcript_name "Nfasc-206"; transcript_source "ensembl"; transcript_biotype "protein_coding"; exon_id "ENSRNOE00000245932"; exon_version "1";
13	ensembl	CDS	46589903	46590004	0	-	2	gene_id "ENSRNOG00000030515"; gene_version "8"; transcript_id "ENSRNOT00000110633"; transcript_version "2"; exon_number "15"; gene_name "Nfasc"; gene_source "ensembl"; gene_biotype "protein_coding"; transcript_name "Nfasc-206"; transcript_source "ensembl"; transcript_biotype "protein_coding"; protein_id "ENSRNOP00000089830"; protein_version "1";
13	ensembl	exon	46589903	46590004	0	-	.	gene_id "ENSRNOG00000030515"; gene_version "8"; transcript_id "ENSRNOT00000159596"; transcript_version "1"; exon_number "19"; gene_name "Nfasc"; gene_source "ensembl"; gene_biotype "protein_coding"; transcript_name "Nfasc-208"; transcript_source "ensembl"; transcript_biotype "protein_coding"; exon_id "ENSRNOE00000245932"; exon_version "1"; tag "Ensembl_canonical";
13	ensembl	CDS	46589903	46590004	0	-	2	gene_id "ENSRNOG00000030515"; gene_version "8"; transcript_id "ENSRNOT00000159596"; transcript_version "1"; exon_number "19"; gene_name "Nfasc"; gene_source "ensembl"; gene_biotype "protein_coding"; transcript_name "Nfasc-208"; transcript_source "ensembl"; transcript_biotype "protein_coding"; protein_id "ENSRNOP00000106961"; protein_version "1"; tag "Ensembl_canonical";
13	ensembl	exon	46589903	46590004	0	-	.	gene_id "ENSRNOG00000030515"; gene_version "8"; transcript_id "ENSRNOT00000136601"; transcript_version "1"; exon_number "18"; gene_name "Nfasc"; gene_source "ensembl"; gene_biotype "protein_coding"; transcript_name "Nfasc-207"; transcript_source "ensembl"; transcript_biotype "protein_coding"; exon_id "ENSRNOE00000245932"; exon_version "1";
13	ensembl	CDS	46589903	46590004	0	-	2	gene_id "ENSRNOG00000030515"; gene_version "8"; transcript_id "ENSRNOT00000136601"; transcript_version "1"; exon_number "18"; gene_name "Nfasc"; gene_source "ensembl"; gene_biotype "protein_coding"; transcript_name "Nfasc-207"; transcript_source "ensembl"; transcript_biotype "protein_coding"; protein_id "ENSRNOP00000101086"; protein_version "1";
13	ensembl	exon	46589903	46590004	0	-	.	gene_id "ENSRNOG00000030515"; gene_version "8"; transcript_id "ENSRNOT00000103161"; transcript_version "2"; exon_number "18"; gene_name "Nfasc"; gene_source "ensembl"; gene_biotype "protein_coding"; transcript_name "Nfasc-204"; transcript_source "ensembl"; transcript_biotype "protein_coding"; exon_id "ENSRNOE00000245932"; exon_version "1";
13	ensembl	CDS	46589903	46590004	0	-	2	gene_id "ENSRNOG00000030515"; gene_version "8"; transcript_id "ENSRNOT00000103161"; transcript_version "2"; exon_number "18"; gene_name "Nfasc"; gene_source "ensembl"; gene_biotype "protein_coding"; transcript_name "Nfasc-204"; transcript_source "ensembl"; transcript_biotype "protein_coding"; protein_id "ENSRNOP00000095471"; protein_version "1";
13	ensembl	exon	46589903	46590004	0	-	.	gene_id "ENSRNOG00000030515"; gene_version "8"; transcript_id "ENSRNOT00000110535"; transcript_version "2"; exon_number "16"; gene_name "Nfasc"; gene_source "ensembl"; gene_biotype "protein_coding"; transcript_name "Nfasc-205"; transcript_source "ensembl"; transcript_biotype "protein_coding"; exon_id "ENSRNOE00000245932"; exon_version "1";
13	ensembl	CDS	46589903	46590004	0	-	2	gene_id "ENSRNOG00000030515"; gene_version "8"; transcript_id "ENSRNOT00000110535"; transcript_version "2"; exon_number "16"; gene_name "Nfasc"; gene_source "ensembl"; gene_biotype "protein_coding"; transcript_name "Nfasc-205"; transcript_source "ensembl"; transcript_biotype "protein_coding"; protein_id "ENSRNOP00000091013"; protein_version "1";
13	ensembl	exon	46589903	46590004	0	-	.	gene_id "ENSRNOG00000030515"; gene_version "8"; transcript_id "ENSRNOT00000051512"; transcript_version "7"; exon_number "17"; gene_name "Nfasc"; gene_source "ensembl"; gene_biotype "protein_coding"; transcript_name "Nfasc-202"; transcript_source "ensembl"; transcript_biotype "protein_coding"; exon_id "ENSRNOE00000245932"; exon_version "1";
13	ensembl	CDS	46589903	46590004	0	-	2	gene_id "ENSRNOG00000030515"; gene_version "8"; transcript_id "ENSRNOT00000051512"; transcript_version "7"; exon_number "17"; gene_name "Nfasc"; gene_source "ensembl"; gene_biotype "protein_coding"; transcript_name "Nfasc-202"; transcript_source "ensembl"; transcript_biotype "protein_coding"; protein_id "ENSRNOP00000049964"; protein_version "6";
13	ensembl	exon	46589903	46590004	0	-	.	gene_id "ENSRNOG00000030515"; gene_version "8"; transcript_id "ENSRNOT00000060871"; transcript_version "6"; exon_number "18"; gene_name "Nfasc"; gene_source "ensembl"; gene_biotype "protein_coding"; transcript_name "Nfasc-203"; transcript_source "ensembl"; transcript_biotype "protein_coding"; exon_id "ENSRNOE00000245932"; exon_version "1";
13	ensembl	CDS	46589903	46590004	0	-	2	gene_id "ENSRNOG00000030515"; gene_version "8"; transcript_id "ENSRNOT00000060871"; transcript_version "6"; exon_number "18"; gene_name "Nfasc"; gene_source "ensembl"; gene_biotype "protein_coding"; transcript_name "Nfasc-203"; transcript_source "ensembl"; transcript_biotype "protein_coding"; protein_id "ENSRNOP00000057594"; protein_version "4";
13	ensembl	exon	46589903	46590004	0	-	.	gene_id "ENSRNOG00000030515"; gene_version "8"; transcript_id "ENSRNOT00000044972"; transcript_version "8"; exon_number "16"; gene_name "Nfasc"; gene_source "ensembl"; gene_biotype "protein_coding"; transcript_name "Nfasc-201"; transcript_source "ensembl"; transcript_biotype "protein_coding"; exon_id "ENSRNOE00000245932"; exon_version "1";
13	ensembl	CDS	46589903	46590004	0	-	2	gene_id "ENSRNOG00000030515"; gene_version "8"; transcript_id "ENSRNOT00000044972"; transcript_version "8"; exon_number "16"; gene_name "Nfasc"; gene_source "ensembl"; gene_biotype "protein_coding"; transcript_name "Nfasc-201"; transcript_source "ensembl"; transcript_biotype "protein_coding"; protein_id "ENSRNOP00000044067"; protein_version "6";
13	ensembl	exon	46591625	46591669	0	-	.	gene_id "ENSRNOG00000030515"; gene_version "8"; transcript_id "ENSRNOT00000110633"; transcript_version "2"; exon_number "14"; gene_name "Nfasc"; gene_source "ensembl"; gene_biotype "protein_coding"; transcript_name "Nfasc-206"; transcript_source "ensembl"; transcript_biotype "protein_coding"; exon_id "ENSRNOE00000245841"; exon_version "1";
13	ensembl	CDS	46591625	46591669	0	-	2	gene_id "ENSRNOG00000030515"; gene_version "8"; transcript_id "ENSRNOT00000110633"; transcript_version "2"; exon_number "14"; gene_name "Nfasc"; gene_source "ensembl"; gene_biotype "protein_coding"; transcript_name "Nfasc-206"; transcript_source "ensembl"; transcript_biotype "protein_coding"; protein_id "ENSRNOP00000089830"; protein_version "1";
13	ensembl	exon	46591625	46591669	0	-	.	gene_id "ENSRNOG00000030515"; gene_version "8"; transcript_id "ENSRNOT00000159596"; transcript_version "1"; exon_number "18"; gene_name "Nfasc"; gene_source "ensembl"; gene_biotype "protein_coding"; transcript_name "Nfasc-208"; transcript_source "ensembl"; transcript_biotype "protein_coding"; exon_id "ENSRNOE00000245841"; exon_version "1"; tag "Ensembl_canonical";
13	ensembl	CDS	46591625	46591669	0	-	2	gene_id "ENSRNOG00000030515"; gene_version "8"; transcript_id "ENSRNOT00000159596"; transcript_version "1"; exon_number "18"; gene_name "Nfasc"; gene_source "ensembl"; gene_biotype "protein_coding"; transcript_name "Nfasc-208"; transcript_source "ensembl"; transcript_biotype "protein_coding"; protein_id "ENSRNOP00000106961"; protein_version "1"; tag "Ensembl_canonical";
13	ensembl	exon	46591625	46591669	0	-	.	gene_id "ENSRNOG00000030515"; gene_version "8"; transcript_id "ENSRNOT00000136601"; transcript_version "1"; exon_number "17"; gene_name "Nfasc"; gene_source "ensembl"; gene_biotype "protein_coding"; transcript_name "Nfasc-207"; transcript_source "ensembl"; transcript_biotype "protein_coding"; exon_id "ENSRNOE00000245841"; exon_version "1";
13	ensembl	CDS	46591625	46591669	0	-	2	gene_id "ENSRNOG00000030515"; gene_version "8"; transcript_id "ENSRNOT00000136601"; transcript_version "1"; exon_number "17"; gene_name "Nfasc"; gene_source "ensembl"; gene_biotype "protein_coding"; transcript_name "Nfasc-207"; transcript_source "ensembl"; transcript_biotype "protein_coding"; protein_id "ENSRNOP00000101086"; protein_version "1";
13	ensembl	exon	46591625	46591669	0	-	.	gene_id "ENSRNOG00000030515"; gene_version "8"; transcript_id "ENSRNOT00000103161"; transcript_version "2"; exon_number "17"; gene_name "Nfasc"; gene_source "ensembl"; gene_biotype "protein_coding"; transcript_name "Nfasc-204"; transcript_source "ensembl"; transcript_biotype "protein_coding"; exon_id "ENSRNOE00000245841"; exon_version "1";
13	ensembl	CDS	46591625	46591669	0	-	2	gene_id "ENSRNOG00000030515"; gene_version "8"; transcript_id "ENSRNOT00000103161"; transcript_version "2"; exon_number "17"; gene_name "Nfasc"; gene_source "ensembl"; gene_biotype "protein_coding"; transcript_name "Nfasc-204"; transcript_source "ensembl"; transcript_biotype "protein_coding"; protein_id "ENSRNOP00000095471"; protein_version "1";
13	ensembl	exon	46591625	46591669	0	-	.	gene_id "ENSRNOG00000030515"; gene_version "8"; transcript_id "ENSRNOT00000060871"; transcript_version "6"; exon_number "17"; gene_name "Nfasc"; gene_source "ensembl"; gene_biotype "protein_coding"; transcript_name "Nfasc-203"; transcript_source "ensembl"; transcript_biotype "protein_coding"; exon_id "ENSRNOE00000245841"; exon_version "1";
13	ensembl	CDS	46591625	46591669	0	-	2	gene_id "ENSRNOG00000030515"; gene_version "8"; transcript_id "ENSRNOT00000060871"; transcript_version "6"; exon_number "17"; gene_name "Nfasc"; gene_source "ensembl"; gene_biotype "protein_coding"; transcript_name "Nfasc-203"; transcript_source "ensembl"; transcript_biotype "protein_coding"; protein_id "ENSRNOP00000057594"; protein_version "4";
13	ensembl	exon	46593107	46593231	0	-	.	gene_id "ENSRNOG00000030515"; gene_version "8"; transcript_id "ENSRNOT00000110633"; transcript_version "2"; exon_number "13"; gene_name "Nfasc"; gene_source "ensembl"; gene_biotype "protein_coding"; transcript_name "Nfasc-206"; transcript_source "ensembl"; transcript_biotype "protein_coding"; exon_id "ENSRNOE00000080186"; exon_version "2";
13	ensembl	CDS	46593107	46593231	0	-	1	gene_id "ENSRNOG00000030515"; gene_version "8"; transcript_id "ENSRNOT00000110633"; transcript_version "2"; exon_number "13"; gene_name "Nfasc"; gene_source "ensembl"; gene_biotype "protein_coding"; transcript_name "Nfasc-206"; transcript_source "ensembl"; transcript_biotype "protein_coding"; protein_id "ENSRNOP00000089830"; protein_version "1";
13	ensembl	exon	46593107	46593231	0	-	.	gene_id "ENSRNOG00000030515"; gene_version "8"; transcript_id "ENSRNOT00000159596"; transcript_version "1"; exon_number "17"; gene_name "Nfasc"; gene_source "ensembl"; gene_biotype "protein_coding"; transcript_name "Nfasc-208"; transcript_source "ensembl"; transcript_biotype "protein_coding"; exon_id "ENSRNOE00000080186"; exon_version "2"; tag "Ensembl_canonical";
13	ensembl	CDS	46593107	46593231	0	-	1	gene_id "ENSRNOG00000030515"; gene_version "8"; transcript_id "ENSRNOT00000159596"; transcript_version "1"; exon_number "17"; gene_name "Nfasc"; gene_source "ensembl"; gene_biotype "protein_coding"; transcript_name "Nfasc-208"; transcript_source "ensembl"; transcript_biotype "protein_coding"; protein_id "ENSRNOP00000106961"; protein_version "1"; tag "Ensembl_canonical";
13	ensembl	exon	46593107	46593231	0	-	.	gene_id "ENSRNOG00000030515"; gene_version "8"; transcript_id "ENSRNOT00000136601"; transcript_version "1"; exon_number "16"; gene_name "Nfasc"; gene_source "ensembl"; gene_biotype "protein_coding"; transcript_name "Nfasc-207"; transcript_source "ensembl"; transcript_biotype "protein_coding"; exon_id "ENSRNOE00000080186"; exon_version "2";
13	ensembl	CDS	46593107	46593231	0	-	1	gene_id "ENSRNOG00000030515"; gene_version "8"; transcript_id "ENSRNOT00000136601"; transcript_version "1"; exon_number "16"; gene_name "Nfasc"; gene_source "ensembl"; gene_biotype "protein_coding"; transcript_name "Nfasc-207"; transcript_source "ensembl"; transcript_biotype "protein_coding"; protein_id "ENSRNOP00000101086"; protein_version "1";
13	ensembl	exon	46593107	46593231	0	-	.	gene_id "ENSRNOG00000030515"; gene_version "8"; transcript_id "ENSRNOT00000103161"; transcript_version "2"; exon_number "16"; gene_name "Nfasc"; gene_source "ensembl"; gene_biotype "protein_coding"; transcript_name "Nfasc-204"; transcript_source "ensembl"; transcript_biotype "protein_coding"; exon_id "ENSRNOE00000080186"; exon_version "2";
13	ensembl	CDS	46593107	46593231	0	-	1	gene_id "ENSRNOG00000030515"; gene_version "8"; transcript_id "ENSRNOT00000103161"; transcript_version "2"; exon_number "16"; gene_name "Nfasc"; gene_source "ensembl"; gene_biotype "protein_coding"; transcript_name "Nfasc-204"; transcript_source "ensembl"; transcript_biotype "protein_coding"; protein_id "ENSRNOP00000095471"; protein_version "1";
13	ensembl	exon	46593107	46593231	0	-	.	gene_id "ENSRNOG00000030515"; gene_version "8"; transcript_id "ENSRNOT00000110535"; transcript_version "2"; exon_number "15"; gene_name "Nfasc"; gene_source "ensembl"; gene_biotype "protein_coding"; transcript_name "Nfasc-205"; transcript_source "ensembl"; transcript_biotype "protein_coding"; exon_id "ENSRNOE00000080186"; exon_version "2";
13	ensembl	CDS	46593107	46593231	0	-	1	gene_id "ENSRNOG00000030515"; gene_version "8"; transcript_id "ENSRNOT00000110535"; transcript_version "2"; exon_number "15"; gene_name "Nfasc"; gene_source "ensembl"; gene_biotype "protein_coding"; transcript_name "Nfasc-205"; transcript_source "ensembl"; transcript_biotype "protein_coding"; protein_id "ENSRNOP00000091013"; protein_version "1";
13	ensembl	exon	46593107	46593231	0	-	.	gene_id "ENSRNOG00000030515"; gene_version "8"; transcript_id "ENSRNOT00000051512"; transcript_version "7"; exon_number "16"; gene_name "Nfasc"; gene_source "ensembl"; gene_biotype "protein_coding"; transcript_name "Nfasc-202"; transcript_source "ensembl"; transcript_biotype "protein_coding"; exon_id "ENSRNOE00000080186"; exon_version "2";
13	ensembl	CDS	46593107	46593231	0	-	1	gene_id "ENSRNOG00000030515"; gene_version "8"; transcript_id "ENSRNOT00000051512"; transcript_version "7"; exon_number "16"; gene_name "Nfasc"; gene_source "ensembl"; gene_biotype "protein_coding"; transcript_name "Nfasc-202"; transcript_source "ensembl"; transcript_biotype "protein_coding"; protein_id "ENSRNOP00000049964"; protein_version "6";
13	ensembl	exon	46593107	46593231	0	-	.	gene_id "ENSRNOG00000030515"; gene_version "8"; transcript_id "ENSRNOT00000060871"; transcript_version "6"; exon_number "16"; gene_name "Nfasc"; gene_source "ensembl"; gene_biotype "protein_coding"; transcript_name "Nfasc-203"; transcript_source "ensembl"; transcript_biotype "protein_coding"; exon_id "ENSRNOE00000080186"; exon_version "2";
13	ensembl	CDS	46593107	46593231	0	-	1	gene_id "ENSRNOG00000030515"; gene_version "8"; transcript_id "ENSRNOT00000060871"; transcript_version "6"; exon_number "16"; gene_name "Nfasc"; gene_source "ensembl"; gene_biotype "protein_coding"; transcript_name "Nfasc-203"; transcript_source "ensembl"; transcript_biotype "protein_coding"; protein_id "ENSRNOP00000057594"; protein_version "4";
13	ensembl	exon	46593107	46593231	0	-	.	gene_id "ENSRNOG00000030515"; gene_version "8"; transcript_id "ENSRNOT00000044972"; transcript_version "8"; exon_number "15"; gene_name "Nfasc"; gene_source "ensembl"; gene_biotype "protein_coding"; transcript_name "Nfasc-201"; transcript_source "ensembl"; transcript_biotype "protein_coding"; exon_id "ENSRNOE00000080186"; exon_version "2";
13	ensembl	CDS	46593107	46593231	0	-	1	gene_id "ENSRNOG00000030515"; gene_version "8"; transcript_id "ENSRNOT00000044972"; transcript_version "8"; exon_number "15"; gene_name "Nfasc"; gene_source "ensembl"; gene_biotype "protein_coding"; transcript_name "Nfasc-201"; transcript_source "ensembl"; transcript_biotype "protein_coding"; protein_id "ENSRNOP00000044067"; protein_version "6";
13	ensembl	exon	46594448	46594595	0	-	.	gene_id "ENSRNOG00000030515"; gene_version "8"; transcript_id "ENSRNOT00000110633"; transcript_version "2"; exon_number "12"; gene_name "Nfasc"; gene_source "ensembl"; gene_biotype "protein_coding"; transcript_name "Nfasc-206"; transcript_source "ensembl"; transcript_biotype "protein_coding"; exon_id "ENSRNOE00000245945"; exon_version "1";
13	ensembl	CDS	46594448	46594595	0	-	2	gene_id "ENSRNOG00000030515"; gene_version "8"; transcript_id "ENSRNOT00000110633"; transcript_version "2"; exon_number "12"; gene_name "Nfasc"; gene_source "ensembl"; gene_biotype "protein_coding"; transcript_name "Nfasc-206"; transcript_source "ensembl"; transcript_biotype "protein_coding"; protein_id "ENSRNOP00000089830"; protein_version "1";
13	ensembl	exon	46594448	46594595	0	-	.	gene_id "ENSRNOG00000030515"; gene_version "8"; transcript_id "ENSRNOT00000159596"; transcript_version "1"; exon_number "16"; gene_name "Nfasc"; gene_source "ensembl"; gene_biotype "protein_coding"; transcript_name "Nfasc-208"; transcript_source "ensembl"; transcript_biotype "protein_coding"; exon_id "ENSRNOE00000245945"; exon_version "1"; tag "Ensembl_canonical";
13	ensembl	CDS	46594448	46594595	0	-	2	gene_id "ENSRNOG00000030515"; gene_version "8"; transcript_id "ENSRNOT00000159596"; transcript_version "1"; exon_number "16"; gene_name "Nfasc"; gene_source "ensembl"; gene_biotype "protein_coding"; transcript_name "Nfasc-208"; transcript_source "ensembl"; transcript_biotype "protein_coding"; protein_id "ENSRNOP00000106961"; protein_version "1"; tag "Ensembl_canonical";
13	ensembl	exon	46594448	46594595	0	-	.	gene_id "ENSRNOG00000030515"; gene_version "8"; transcript_id "ENSRNOT00000136601"; transcript_version "1"; exon_number "15"; gene_name "Nfasc"; gene_source "ensembl"; gene_biotype "protein_coding"; transcript_name "Nfasc-207"; transcript_source "ensembl"; transcript_biotype "protein_coding"; exon_id "ENSRNOE00000245945"; exon_version "1";
13	ensembl	CDS	46594448	46594595	0	-	2	gene_id "ENSRNOG00000030515"; gene_version "8"; transcript_id "ENSRNOT00000136601"; transcript_version "1"; exon_number "15"; gene_name "Nfasc"; gene_source "ensembl"; gene_biotype "protein_coding"; transcript_name "Nfasc-207"; transcript_source "ensembl"; transcript_biotype "protein_coding"; protein_id "ENSRNOP00000101086"; protein_version "1";
13	ensembl	exon	46594448	46594595	0	-	.	gene_id "ENSRNOG00000030515"; gene_version "8"; transcript_id "ENSRNOT00000103161"; transcript_version "2"; exon_number "15"; gene_name "Nfasc"; gene_source "ensembl"; gene_biotype "protein_coding"; transcript_name "Nfasc-204"; transcript_source "ensembl"; transcript_biotype "protein_coding"; exon_id "ENSRNOE00000245945"; exon_version "1";
13	ensembl	CDS	46594448	46594595	0	-	2	gene_id "ENSRNOG00000030515"; gene_version "8"; transcript_id "ENSRNOT00000103161"; transcript_version "2"; exon_number "15"; gene_name "Nfasc"; gene_source "ensembl"; gene_biotype "protein_coding"; transcript_name "Nfasc-204"; transcript_source "ensembl"; transcript_biotype "protein_coding"; protein_id "ENSRNOP00000095471"; protein_version "1";
13	ensembl	exon	46594448	46594595	0	-	.	gene_id "ENSRNOG00000030515"; gene_version "8"; transcript_id "ENSRNOT00000110535"; transcript_version "2"; exon_number "14"; gene_name "Nfasc"; gene_source "ensembl"; gene_biotype "protein_coding"; transcript_name "Nfasc-205"; transcript_source "ensembl"; transcript_biotype "protein_coding"; exon_id "ENSRNOE00000245945"; exon_version "1";
13	ensembl	CDS	46594448	46594595	0	-	2	gene_id "ENSRNOG00000030515"; gene_version "8"; transcript_id "ENSRNOT00000110535"; transcript_version "2"; exon_number "14"; gene_name "Nfasc"; gene_source "ensembl"; gene_biotype "protein_coding"; transcript_name "Nfasc-205"; transcript_source "ensembl"; transcript_biotype "protein_coding"; protein_id "ENSRNOP00000091013"; protein_version "1";
13	ensembl	exon	46594448	46594595	0	-	.	gene_id "ENSRNOG00000030515"; gene_version "8"; transcript_id "ENSRNOT00000051512"; transcript_version "7"; exon_number "15"; gene_name "Nfasc"; gene_source "ensembl"; gene_biotype "protein_coding"; transcript_name "Nfasc-202"; transcript_source "ensembl"; transcript_biotype "protein_coding"; exon_id "ENSRNOE00000245945"; exon_version "1";
13	ensembl	CDS	46594448	46594595	0	-	2	gene_id "ENSRNOG00000030515"; gene_version "8"; transcript_id "ENSRNOT00000051512"; transcript_version "7"; exon_number "15"; gene_name "Nfasc"; gene_source "ensembl"; gene_biotype "protein_coding"; transcript_name "Nfasc-202"; transcript_source "ensembl"; transcript_biotype "protein_coding"; protein_id "ENSRNOP00000049964"; protein_version "6";
13	ensembl	exon	46594448	46594595	0	-	.	gene_id "ENSRNOG00000030515"; gene_version "8"; transcript_id "ENSRNOT00000060871"; transcript_version "6"; exon_number "15"; gene_name "Nfasc"; gene_source "ensembl"; gene_biotype "protein_coding"; transcript_name "Nfasc-203"; transcript_source "ensembl"; transcript_biotype "protein_coding"; exon_id "ENSRNOE00000245945"; exon_version "1";
13	ensembl	CDS	46594448	46594595	0	-	2	gene_id "ENSRNOG00000030515"; gene_version "8"; transcript_id "ENSRNOT00000060871"; transcript_version "6"; exon_number "15"; gene_name "Nfasc"; gene_source "ensembl"; gene_biotype "protein_coding"; transcript_name "Nfasc-203"; transcript_source "ensembl"; transcript_biotype "protein_coding"; protein_id "ENSRNOP00000057594"; protein_version "4";
13	ensembl	exon	46594448	46594595	0	-	.	gene_id "ENSRNOG00000030515"; gene_version "8"; transcript_id "ENSRNOT00000044972"; transcript_version "8"; exon_number "14"; gene_name "Nfasc"; gene_source "ensembl"; gene_biotype "protein_coding"; transcript_name "Nfasc-201"; transcript_source "ensembl"; transcript_biotype "protein_coding"; exon_id "ENSRNOE00000245945"; exon_version "1";
13	ensembl	CDS	46594448	46594595	0	-	2	gene_id "ENSRNOG00000030515"; gene_version "8"; transcript_id "ENSRNOT00000044972"; transcript_version "8"; exon_number "14"; gene_name "Nfasc"; gene_source "ensembl"; gene_biotype "protein_coding"; transcript_name "Nfasc-201"; transcript_source "ensembl"; transcript_biotype "protein_coding"; protein_id "ENSRNOP00000044067"; protein_version "6";
13	ensembl	exon	46594930	46595096	0	-	.	gene_id "ENSRNOG00000030515"; gene_version "8"; transcript_id "ENSRNOT00000110633"; transcript_version "2"; exon_number "11"; gene_name "Nfasc"; gene_source "ensembl"; gene_biotype "protein_coding"; transcript_name "Nfasc-206"; transcript_source "ensembl"; transcript_biotype "protein_coding"; exon_id "ENSRNOE00000080052"; exon_version "2";
13	ensembl	CDS	46594930	46595096	0	-	1	gene_id "ENSRNOG00000030515"; gene_version "8"; transcript_id "ENSRNOT00000110633"; transcript_version "2"; exon_number "11"; gene_name "Nfasc"; gene_source "ensembl"; gene_biotype "protein_coding"; transcript_name "Nfasc-206"; transcript_source "ensembl"; transcript_biotype "protein_coding"; protein_id "ENSRNOP00000089830"; protein_version "1";
13	ensembl	exon	46594930	46595096	0	-	.	gene_id "ENSRNOG00000030515"; gene_version "8"; transcript_id "ENSRNOT00000159596"; transcript_version "1"; exon_number "15"; gene_name "Nfasc"; gene_source "ensembl"; gene_biotype "protein_coding"; transcript_name "Nfasc-208"; transcript_source "ensembl"; transcript_biotype "protein_coding"; exon_id "ENSRNOE00000080052"; exon_version "2"; tag "Ensembl_canonical";
13	ensembl	CDS	46594930	46595096	0	-	1	gene_id "ENSRNOG00000030515"; gene_version "8"; transcript_id "ENSRNOT00000159596"; transcript_version "1"; exon_number "15"; gene_name "Nfasc"; gene_source "ensembl"; gene_biotype "protein_coding"; transcript_name "Nfasc-208"; transcript_source "ensembl"; transcript_biotype "protein_coding"; protein_id "ENSRNOP00000106961"; protein_version "1"; tag "Ensembl_canonical";
13	ensembl	exon	46594930	46595096	0	-	.	gene_id "ENSRNOG00000030515"; gene_version "8"; transcript_id "ENSRNOT00000136601"; transcript_version "1"; exon_number "14"; gene_name "Nfasc"; gene_source "ensembl"; gene_biotype "protein_coding"; transcript_name "Nfasc-207"; transcript_source "ensembl"; transcript_biotype "protein_coding"; exon_id "ENSRNOE00000080052"; exon_version "2";
13	ensembl	CDS	46594930	46595096	0	-	1	gene_id "ENSRNOG00000030515"; gene_version "8"; transcript_id "ENSRNOT00000136601"; transcript_version "1"; exon_number "14"; gene_name "Nfasc"; gene_source "ensembl"; gene_biotype "protein_coding"; transcript_name "Nfasc-207"; transcript_source "ensembl"; transcript_biotype "protein_coding"; protein_id "ENSRNOP00000101086"; protein_version "1";
13	ensembl	exon	46594930	46595096	0	-	.	gene_id "ENSRNOG00000030515"; gene_version "8"; transcript_id "ENSRNOT00000103161"; transcript_version "2"; exon_number "14"; gene_name "Nfasc"; gene_source "ensembl"; gene_biotype "protein_coding"; transcript_name "Nfasc-204"; transcript_source "ensembl"; transcript_biotype "protein_coding"; exon_id "ENSRNOE00000080052"; exon_version "2";
13	ensembl	CDS	46594930	46595096	0	-	1	gene_id "ENSRNOG00000030515"; gene_version "8"; transcript_id "ENSRNOT00000103161"; transcript_version "2"; exon_number "14"; gene_name "Nfasc"; gene_source "ensembl"; gene_biotype "protein_coding"; transcript_name "Nfasc-204"; transcript_source "ensembl"; transcript_biotype "protein_coding"; protein_id "ENSRNOP00000095471"; protein_version "1";
13	ensembl	exon	46594930	46595096	0	-	.	gene_id "ENSRNOG00000030515"; gene_version "8"; transcript_id "ENSRNOT00000110535"; transcript_version "2"; exon_number "13"; gene_name "Nfasc"; gene_source "ensembl"; gene_biotype "protein_coding"; transcript_name "Nfasc-205"; transcript_source "ensembl"; transcript_biotype "protein_coding"; exon_id "ENSRNOE00000080052"; exon_version "2";
13	ensembl	CDS	46594930	46595096	0	-	1	gene_id "ENSRNOG00000030515"; gene_version "8"; transcript_id "ENSRNOT00000110535"; transcript_version "2"; exon_number "13"; gene_name "Nfasc"; gene_source "ensembl"; gene_biotype "protein_coding"; transcript_name "Nfasc-205"; transcript_source "ensembl"; transcript_biotype "protein_coding"; protein_id "ENSRNOP00000091013"; protein_version "1";
13	ensembl	exon	46594930	46595096	0	-	.	gene_id "ENSRNOG00000030515"; gene_version "8"; transcript_id "ENSRNOT00000051512"; transcript_version "7"; exon_number "14"; gene_name "Nfasc"; gene_source "ensembl"; gene_biotype "protein_coding"; transcript_name "Nfasc-202"; transcript_source "ensembl"; transcript_biotype "protein_coding"; exon_id "ENSRNOE00000080052"; exon_version "2";
13	ensembl	CDS	46594930	46595096	0	-	1	gene_id "ENSRNOG00000030515"; gene_version "8"; transcript_id "ENSRNOT00000051512"; transcript_version "7"; exon_number "14"; gene_name "Nfasc"; gene_source "ensembl"; gene_biotype "protein_coding"; transcript_name "Nfasc-202"; transcript_source "ensembl"; transcript_biotype "protein_coding"; protein_id "ENSRNOP00000049964"; protein_version "6";
13	ensembl	exon	46594930	46595096	0	-	.	gene_id "ENSRNOG00000030515"; gene_version "8"; transcript_id "ENSRNOT00000060871"; transcript_version "6"; exon_number "14"; gene_name "Nfasc"; gene_source "ensembl"; gene_biotype "protein_coding"; transcript_name "Nfasc-203"; transcript_source "ensembl"; transcript_biotype "protein_coding"; exon_id "ENSRNOE00000080052"; exon_version "2";
13	ensembl	CDS	46594930	46595096	0	-	1	gene_id "ENSRNOG00000030515"; gene_version "8"; transcript_id "ENSRNOT00000060871"; transcript_version "6"; exon_number "14"; gene_name "Nfasc"; gene_source "ensembl"; gene_biotype "protein_coding"; transcript_name "Nfasc-203"; transcript_source "ensembl"; transcript_biotype "protein_coding"; protein_id "ENSRNOP00000057594"; protein_version "4";
13	ensembl	exon	46594930	46595096	0	-	.	gene_id "ENSRNOG00000030515"; gene_version "8"; transcript_id "ENSRNOT00000044972"; transcript_version "8"; exon_number "13"; gene_name "Nfasc"; gene_source "ensembl"; gene_biotype "protein_coding"; transcript_name "Nfasc-201"; transcript_source "ensembl"; transcript_biotype "protein_coding"; exon_id "ENSRNOE00000080052"; exon_version "2";
13	ensembl	CDS	46594930	46595096	0	-	1	gene_id "ENSRNOG00000030515"; gene_version "8"; transcript_id "ENSRNOT00000044972"; transcript_version "8"; exon_number "13"; gene_name "Nfasc"; gene_source "ensembl"; gene_biotype "protein_coding"; transcript_name "Nfasc-201"; transcript_source "ensembl"; transcript_biotype "protein_coding"; protein_id "ENSRNOP00000044067"; protein_version "6";
13	ensembl	exon	46595394	46595505	0	-	.	gene_id "ENSRNOG00000030515"; gene_version "8"; transcript_id "ENSRNOT00000110633"; transcript_version "2"; exon_number "10"; gene_name "Nfasc"; gene_source "ensembl"; gene_biotype "protein_coding"; transcript_name "Nfasc-206"; transcript_source "ensembl"; transcript_biotype "protein_coding"; exon_id "ENSRNOE00000245962"; exon_version "1";
13	ensembl	CDS	46595394	46595505	0	-	2	gene_id "ENSRNOG00000030515"; gene_version "8"; transcript_id "ENSRNOT00000110633"; transcript_version "2"; exon_number "10"; gene_name "Nfasc"; gene_source "ensembl"; gene_biotype "protein_coding"; transcript_name "Nfasc-206"; transcript_source "ensembl"; transcript_biotype "protein_coding"; protein_id "ENSRNOP00000089830"; protein_version "1";
13	ensembl	exon	46595394	46595505	0	-	.	gene_id "ENSRNOG00000030515"; gene_version "8"; transcript_id "ENSRNOT00000159596"; transcript_version "1"; exon_number "14"; gene_name "Nfasc"; gene_source "ensembl"; gene_biotype "protein_coding"; transcript_name "Nfasc-208"; transcript_source "ensembl"; transcript_biotype "protein_coding"; exon_id "ENSRNOE00000245962"; exon_version "1"; tag "Ensembl_canonical";
13	ensembl	CDS	46595394	46595505	0	-	2	gene_id "ENSRNOG00000030515"; gene_version "8"; transcript_id "ENSRNOT00000159596"; transcript_version "1"; exon_number "14"; gene_name "Nfasc"; gene_source "ensembl"; gene_biotype "protein_coding"; transcript_name "Nfasc-208"; transcript_source "ensembl"; transcript_biotype "protein_coding"; protein_id "ENSRNOP00000106961"; protein_version "1"; tag "Ensembl_canonical";
13	ensembl	exon	46595394	46595505	0	-	.	gene_id "ENSRNOG00000030515"; gene_version "8"; transcript_id "ENSRNOT00000136601"; transcript_version "1"; exon_number "13"; gene_name "Nfasc"; gene_source "ensembl"; gene_biotype "protein_coding"; transcript_name "Nfasc-207"; transcript_source "ensembl"; transcript_biotype "protein_coding"; exon_id "ENSRNOE00000245962"; exon_version "1";
13	ensembl	CDS	46595394	46595505	0	-	2	gene_id "ENSRNOG00000030515"; gene_version "8"; transcript_id "ENSRNOT00000136601"; transcript_version "1"; exon_number "13"; gene_name "Nfasc"; gene_source "ensembl"; gene_biotype "protein_coding"; transcript_name "Nfasc-207"; transcript_source "ensembl"; transcript_biotype "protein_coding"; protein_id "ENSRNOP00000101086"; protein_version "1";
13	ensembl	exon	46595394	46595505	0	-	.	gene_id "ENSRNOG00000030515"; gene_version "8"; transcript_id "ENSRNOT00000103161"; transcript_version "2"; exon_number "13"; gene_name "Nfasc"; gene_source "ensembl"; gene_biotype "protein_coding"; transcript_name "Nfasc-204"; transcript_source "ensembl"; transcript_biotype "protein_coding"; exon_id "ENSRNOE00000245962"; exon_version "1";
13	ensembl	CDS	46595394	46595505	0	-	2	gene_id "ENSRNOG00000030515"; gene_version "8"; transcript_id "ENSRNOT00000103161"; transcript_version "2"; exon_number "13"; gene_name "Nfasc"; gene_source "ensembl"; gene_biotype "protein_coding"; transcript_name "Nfasc-204"; transcript_source "ensembl"; transcript_biotype "protein_coding"; protein_id "ENSRNOP00000095471"; protein_version "1";
13	ensembl	exon	46595394	46595505	0	-	.	gene_id "ENSRNOG00000030515"; gene_version "8"; transcript_id "ENSRNOT00000110535"; transcript_version "2"; exon_number "12"; gene_name "Nfasc"; gene_source "ensembl"; gene_biotype "protein_coding"; transcript_name "Nfasc-205"; transcript_source "ensembl"; transcript_biotype "protein_coding"; exon_id "ENSRNOE00000245962"; exon_version "1";
13	ensembl	CDS	46595394	46595505	0	-	2	gene_id "ENSRNOG00000030515"; gene_version "8"; transcript_id "ENSRNOT00000110535"; transcript_version "2"; exon_number "12"; gene_name "Nfasc"; gene_source "ensembl"; gene_biotype "protein_coding"; transcript_name "Nfasc-205"; transcript_source "ensembl"; transcript_biotype "protein_coding"; protein_id "ENSRNOP00000091013"; protein_version "1";
13	ensembl	exon	46595394	46595505	0	-	.	gene_id "ENSRNOG00000030515"; gene_version "8"; transcript_id "ENSRNOT00000051512"; transcript_version "7"; exon_number "13"; gene_name "Nfasc"; gene_source "ensembl"; gene_biotype "protein_coding"; transcript_name "Nfasc-202"; transcript_source "ensembl"; transcript_biotype "protein_coding"; exon_id "ENSRNOE00000245962"; exon_version "1";
13	ensembl	CDS	46595394	46595505	0	-	2	gene_id "ENSRNOG00000030515"; gene_version "8"; transcript_id "ENSRNOT00000051512"; transcript_version "7"; exon_number "13"; gene_name "Nfasc"; gene_source "ensembl"; gene_biotype "protein_coding"; transcript_name "Nfasc-202"; transcript_source "ensembl"; transcript_biotype "protein_coding"; protein_id "ENSRNOP00000049964"; protein_version "6";
13	ensembl	exon	46595394	46595505	0	-	.	gene_id "ENSRNOG00000030515"; gene_version "8"; transcript_id "ENSRNOT00000060871"; transcript_version "6"; exon_number "13"; gene_name "Nfasc"; gene_source "ensembl"; gene_biotype "protein_coding"; transcript_name "Nfasc-203"; transcript_source "ensembl"; transcript_biotype "protein_coding"; exon_id "ENSRNOE00000245962"; exon_version "1";
13	ensembl	CDS	46595394	46595505	0	-	2	gene_id "ENSRNOG00000030515"; gene_version "8"; transcript_id "ENSRNOT00000060871"; transcript_version "6"; exon_number "13"; gene_name "Nfasc"; gene_source "ensembl"; gene_biotype "protein_coding"; transcript_name "Nfasc-203"; transcript_source "ensembl"; transcript_biotype "protein_coding"; protein_id "ENSRNOP00000057594"; protein_version "4";
13	ensembl	exon	46595394	46595505	0	-	.	gene_id "ENSRNOG00000030515"; gene_version "8"; transcript_id "ENSRNOT00000044972"; transcript_version "8"; exon_number "12"; gene_name "Nfasc"; gene_source "ensembl"; gene_biotype "protein_coding"; transcript_name "Nfasc-201"; transcript_source "ensembl"; transcript_biotype "protein_coding"; exon_id "ENSRNOE00000245962"; exon_version "1";
13	ensembl	CDS	46595394	46595505	0	-	2	gene_id "ENSRNOG00000030515"; gene_version "8"; transcript_id "ENSRNOT00000044972"; transcript_version "8"; exon_number "12"; gene_name "Nfasc"; gene_source "ensembl"; gene_biotype "protein_coding"; transcript_name "Nfasc-201"; transcript_source "ensembl"; transcript_biotype "protein_coding"; protein_id "ENSRNOP00000044067"; protein_version "6";
13	ensembl	exon	46596057	46596200	0	-	.	gene_id "ENSRNOG00000030515"; gene_version "8"; transcript_id "ENSRNOT00000110633"; transcript_version "2"; exon_number "9"; gene_name "Nfasc"; gene_source "ensembl"; gene_biotype "protein_coding"; transcript_name "Nfasc-206"; transcript_source "ensembl"; transcript_biotype "protein_coding"; exon_id "ENSRNOE00000245970"; exon_version "1";
13	ensembl	CDS	46596057	46596200	0	-	2	gene_id "ENSRNOG00000030515"; gene_version "8"; transcript_id "ENSRNOT00000110633"; transcript_version "2"; exon_number "9"; gene_name "Nfasc"; gene_source "ensembl"; gene_biotype "protein_coding"; transcript_name "Nfasc-206"; transcript_source "ensembl"; transcript_biotype "protein_coding"; protein_id "ENSRNOP00000089830"; protein_version "1";
13	ensembl	exon	46596057	46596200	0	-	.	gene_id "ENSRNOG00000030515"; gene_version "8"; transcript_id "ENSRNOT00000159596"; transcript_version "1"; exon_number "13"; gene_name "Nfasc"; gene_source "ensembl"; gene_biotype "protein_coding"; transcript_name "Nfasc-208"; transcript_source "ensembl"; transcript_biotype "protein_coding"; exon_id "ENSRNOE00000245970"; exon_version "1"; tag "Ensembl_canonical";
13	ensembl	CDS	46596057	46596200	0	-	2	gene_id "ENSRNOG00000030515"; gene_version "8"; transcript_id "ENSRNOT00000159596"; transcript_version "1"; exon_number "13"; gene_name "Nfasc"; gene_source "ensembl"; gene_biotype "protein_coding"; transcript_name "Nfasc-208"; transcript_source "ensembl"; transcript_biotype "protein_coding"; protein_id "ENSRNOP00000106961"; protein_version "1"; tag "Ensembl_canonical";
13	ensembl	exon	46596057	46596200	0	-	.	gene_id "ENSRNOG00000030515"; gene_version "8"; transcript_id "ENSRNOT00000136601"; transcript_version "1"; exon_number "12"; gene_name "Nfasc"; gene_source "ensembl"; gene_biotype "protein_coding"; transcript_name "Nfasc-207"; transcript_source "ensembl"; transcript_biotype "protein_coding"; exon_id "ENSRNOE00000245970"; exon_version "1";
13	ensembl	CDS	46596057	46596200	0	-	2	gene_id "ENSRNOG00000030515"; gene_version "8"; transcript_id "ENSRNOT00000136601"; transcript_version "1"; exon_number "12"; gene_name "Nfasc"; gene_source "ensembl"; gene_biotype "protein_coding"; transcript_name "Nfasc-207"; transcript_source "ensembl"; transcript_biotype "protein_coding"; protein_id "ENSRNOP00000101086"; protein_version "1";
13	ensembl	exon	46596057	46596200	0	-	.	gene_id "ENSRNOG00000030515"; gene_version "8"; transcript_id "ENSRNOT00000103161"; transcript_version "2"; exon_number "12"; gene_name "Nfasc"; gene_source "ensembl"; gene_biotype "protein_coding"; transcript_name "Nfasc-204"; transcript_source "ensembl"; transcript_biotype "protein_coding"; exon_id "ENSRNOE00000245970"; exon_version "1";
13	ensembl	CDS	46596057	46596200	0	-	2	gene_id "ENSRNOG00000030515"; gene_version "8"; transcript_id "ENSRNOT00000103161"; transcript_version "2"; exon_number "12"; gene_name "Nfasc"; gene_source "ensembl"; gene_biotype "protein_coding"; transcript_name "Nfasc-204"; transcript_source "ensembl"; transcript_biotype "protein_coding"; protein_id "ENSRNOP00000095471"; protein_version "1";
13	ensembl	exon	46596057	46596200	0	-	.	gene_id "ENSRNOG00000030515"; gene_version "8"; transcript_id "ENSRNOT00000110535"; transcript_version "2"; exon_number "11"; gene_name "Nfasc"; gene_source "ensembl"; gene_biotype "protein_coding"; transcript_name "Nfasc-205"; transcript_source "ensembl"; transcript_biotype "protein_coding"; exon_id "ENSRNOE00000245970"; exon_version "1";
13	ensembl	CDS	46596057	46596200	0	-	2	gene_id "ENSRNOG00000030515"; gene_version "8"; transcript_id "ENSRNOT00000110535"; transcript_version "2"; exon_number "11"; gene_name "Nfasc"; gene_source "ensembl"; gene_biotype "protein_coding"; transcript_name "Nfasc-205"; transcript_source "ensembl"; transcript_biotype "protein_coding"; protein_id "ENSRNOP00000091013"; protein_version "1";
13	ensembl	exon	46596057	46596200	0	-	.	gene_id "ENSRNOG00000030515"; gene_version "8"; transcript_id "ENSRNOT00000051512"; transcript_version "7"; exon_number "12"; gene_name "Nfasc"; gene_source "ensembl"; gene_biotype "protein_coding"; transcript_name "Nfasc-202"; transcript_source "ensembl"; transcript_biotype "protein_coding"; exon_id "ENSRNOE00000245970"; exon_version "1";
13	ensembl	CDS	46596057	46596200	0	-	2	gene_id "ENSRNOG00000030515"; gene_version "8"; transcript_id "ENSRNOT00000051512"; transcript_version "7"; exon_number "12"; gene_name "Nfasc"; gene_source "ensembl"; gene_biotype "protein_coding"; transcript_name "Nfasc-202"; transcript_source "ensembl"; transcript_biotype "protein_coding"; protein_id "ENSRNOP00000049964"; protein_version "6";
13	ensembl	exon	46596057	46596200	0	-	.	gene_id "ENSRNOG00000030515"; gene_version "8"; transcript_id "ENSRNOT00000060871"; transcript_version "6"; exon_number "12"; gene_name "Nfasc"; gene_source "ensembl"; gene_biotype "protein_coding"; transcript_name "Nfasc-203"; transcript_source "ensembl"; transcript_biotype "protein_coding"; exon_id "ENSRNOE00000245970"; exon_version "1";
13	ensembl	CDS	46596057	46596200	0	-	2	gene_id "ENSRNOG00000030515"; gene_version "8"; transcript_id "ENSRNOT00000060871"; transcript_version "6"; exon_number "12"; gene_name "Nfasc"; gene_source "ensembl"; gene_biotype "protein_coding"; transcript_name "Nfasc-203"; transcript_source "ensembl"; transcript_biotype "protein_coding"; protein_id "ENSRNOP00000057594"; protein_version "4";
13	ensembl	exon	46596057	46596200	0	-	.	gene_id "ENSRNOG00000030515"; gene_version "8"; transcript_id "ENSRNOT00000044972"; transcript_version "8"; exon_number "11"; gene_name "Nfasc"; gene_source "ensembl"; gene_biotype "protein_coding"; transcript_name "Nfasc-201"; transcript_source "ensembl"; transcript_biotype "protein_coding"; exon_id "ENSRNOE00000245970"; exon_version "1";
13	ensembl	CDS	46596057	46596200	0	-	2	gene_id "ENSRNOG00000030515"; gene_version "8"; transcript_id "ENSRNOT00000044972"; transcript_version "8"; exon_number "11"; gene_name "Nfasc"; gene_source "ensembl"; gene_biotype "protein_coding"; transcript_name "Nfasc-201"; transcript_source "ensembl"; transcript_biotype "protein_coding"; protein_id "ENSRNOP00000044067"; protein_version "6";
13	ensembl	exon	46603854	46603985	0	-	.	gene_id "ENSRNOG00000030515"; gene_version "8"; transcript_id "ENSRNOT00000110633"; transcript_version "2"; exon_number "8"; gene_name "Nfasc"; gene_source "ensembl"; gene_biotype "protein_coding"; transcript_name "Nfasc-206"; transcript_source "ensembl"; transcript_biotype "protein_coding"; exon_id "ENSRNOE00000245977"; exon_version "1";
13	ensembl	CDS	46603854	46603985	0	-	2	gene_id "ENSRNOG00000030515"; gene_version "8"; transcript_id "ENSRNOT00000110633"; transcript_version "2"; exon_number "8"; gene_name "Nfasc"; gene_source "ensembl"; gene_biotype "protein_coding"; transcript_name "Nfasc-206"; transcript_source "ensembl"; transcript_biotype "protein_coding"; protein_id "ENSRNOP00000089830"; protein_version "1";
13	ensembl	exon	46603854	46603985	0	-	.	gene_id "ENSRNOG00000030515"; gene_version "8"; transcript_id "ENSRNOT00000159596"; transcript_version "1"; exon_number "12"; gene_name "Nfasc"; gene_source "ensembl"; gene_biotype "protein_coding"; transcript_name "Nfasc-208"; transcript_source "ensembl"; transcript_biotype "protein_coding"; exon_id "ENSRNOE00000245977"; exon_version "1"; tag "Ensembl_canonical";
13	ensembl	CDS	46603854	46603985	0	-	2	gene_id "ENSRNOG00000030515"; gene_version "8"; transcript_id "ENSRNOT00000159596"; transcript_version "1"; exon_number "12"; gene_name "Nfasc"; gene_source "ensembl"; gene_biotype "protein_coding"; transcript_name "Nfasc-208"; transcript_source "ensembl"; transcript_biotype "protein_coding"; protein_id "ENSRNOP00000106961"; protein_version "1"; tag "Ensembl_canonical";
13	ensembl	exon	46603854	46603985	0	-	.	gene_id "ENSRNOG00000030515"; gene_version "8"; transcript_id "ENSRNOT00000136601"; transcript_version "1"; exon_number "11"; gene_name "Nfasc"; gene_source "ensembl"; gene_biotype "protein_coding"; transcript_name "Nfasc-207"; transcript_source "ensembl"; transcript_biotype "protein_coding"; exon_id "ENSRNOE00000245977"; exon_version "1";
13	ensembl	CDS	46603854	46603985	0	-	2	gene_id "ENSRNOG00000030515"; gene_version "8"; transcript_id "ENSRNOT00000136601"; transcript_version "1"; exon_number "11"; gene_name "Nfasc"; gene_source "ensembl"; gene_biotype "protein_coding"; transcript_name "Nfasc-207"; transcript_source "ensembl"; transcript_biotype "protein_coding"; protein_id "ENSRNOP00000101086"; protein_version "1";
13	ensembl	exon	46603854	46603985	0	-	.	gene_id "ENSRNOG00000030515"; gene_version "8"; transcript_id "ENSRNOT00000103161"; transcript_version "2"; exon_number "11"; gene_name "Nfasc"; gene_source "ensembl"; gene_biotype "protein_coding"; transcript_name "Nfasc-204"; transcript_source "ensembl"; transcript_biotype "protein_coding"; exon_id "ENSRNOE00000245977"; exon_version "1";
13	ensembl	CDS	46603854	46603985	0	-	2	gene_id "ENSRNOG00000030515"; gene_version "8"; transcript_id "ENSRNOT00000103161"; transcript_version "2"; exon_number "11"; gene_name "Nfasc"; gene_source "ensembl"; gene_biotype "protein_coding"; transcript_name "Nfasc-204"; transcript_source "ensembl"; transcript_biotype "protein_coding"; protein_id "ENSRNOP00000095471"; protein_version "1";
13	ensembl	exon	46603854	46603985	0	-	.	gene_id "ENSRNOG00000030515"; gene_version "8"; transcript_id "ENSRNOT00000110535"; transcript_version "2"; exon_number "10"; gene_name "Nfasc"; gene_source "ensembl"; gene_biotype "protein_coding"; transcript_name "Nfasc-205"; transcript_source "ensembl"; transcript_biotype "protein_coding"; exon_id "ENSRNOE00000245977"; exon_version "1";
13	ensembl	CDS	46603854	46603985	0	-	2	gene_id "ENSRNOG00000030515"; gene_version "8"; transcript_id "ENSRNOT00000110535"; transcript_version "2"; exon_number "10"; gene_name "Nfasc"; gene_source "ensembl"; gene_biotype "protein_coding"; transcript_name "Nfasc-205"; transcript_source "ensembl"; transcript_biotype "protein_coding"; protein_id "ENSRNOP00000091013"; protein_version "1";
13	ensembl	exon	46603854	46603985	0	-	.	gene_id "ENSRNOG00000030515"; gene_version "8"; transcript_id "ENSRNOT00000051512"; transcript_version "7"; exon_number "11"; gene_name "Nfasc"; gene_source "ensembl"; gene_biotype "protein_coding"; transcript_name "Nfasc-202"; transcript_source "ensembl"; transcript_biotype "protein_coding"; exon_id "ENSRNOE00000245977"; exon_version "1";
13	ensembl	CDS	46603854	46603985	0	-	2	gene_id "ENSRNOG00000030515"; gene_version "8"; transcript_id "ENSRNOT00000051512"; transcript_version "7"; exon_number "11"; gene_name "Nfasc"; gene_source "ensembl"; gene_biotype "protein_coding"; transcript_name "Nfasc-202"; transcript_source "ensembl"; transcript_biotype "protein_coding"; protein_id "ENSRNOP00000049964"; protein_version "6";
13	ensembl	exon	46603854	46603985	0	-	.	gene_id "ENSRNOG00000030515"; gene_version "8"; transcript_id "ENSRNOT00000060871"; transcript_version "6"; exon_number "11"; gene_name "Nfasc"; gene_source "ensembl"; gene_biotype "protein_coding"; transcript_name "Nfasc-203"; transcript_source "ensembl"; transcript_biotype "protein_coding"; exon_id "ENSRNOE00000245977"; exon_version "1";
13	ensembl	CDS	46603854	46603985	0	-	2	gene_id "ENSRNOG00000030515"; gene_version "8"; transcript_id "ENSRNOT00000060871"; transcript_version "6"; exon_number "11"; gene_name "Nfasc"; gene_source "ensembl"; gene_biotype "protein_coding"; transcript_name "Nfasc-203"; transcript_source "ensembl"; transcript_biotype "protein_coding"; protein_id "ENSRNOP00000057594"; protein_version "4";
13	ensembl	exon	46603854	46603985	0	-	.	gene_id "ENSRNOG00000030515"; gene_version "8"; transcript_id "ENSRNOT00000044972"; transcript_version "8"; exon_number "10"; gene_name "Nfasc"; gene_source "ensembl"; gene_biotype "protein_coding"; transcript_name "Nfasc-201"; transcript_source "ensembl"; transcript_biotype "protein_coding"; exon_id "ENSRNOE00000245977"; exon_version "1";
13	ensembl	CDS	46603854	46603985	0	-	2	gene_id "ENSRNOG00000030515"; gene_version "8"; transcript_id "ENSRNOT00000044972"; transcript_version "8"; exon_number "10"; gene_name "Nfasc"; gene_source "ensembl"; gene_biotype "protein_coding"; transcript_name "Nfasc-201"; transcript_source "ensembl"; transcript_biotype "protein_coding"; protein_id "ENSRNOP00000044067"; protein_version "6";
13	ensembl	exon	46605097	46605281	0	-	.	gene_id "ENSRNOG00000030515"; gene_version "8"; transcript_id "ENSRNOT00000110633"; transcript_version "2"; exon_number "7"; gene_name "Nfasc"; gene_source "ensembl"; gene_biotype "protein_coding"; transcript_name "Nfasc-206"; transcript_source "ensembl"; transcript_biotype "protein_coding"; exon_id "ENSRNOE00000079834"; exon_version "2";
13	ensembl	CDS	46605097	46605281	0	-	1	gene_id "ENSRNOG00000030515"; gene_version "8"; transcript_id "ENSRNOT00000110633"; transcript_version "2"; exon_number "7"; gene_name "Nfasc"; gene_source "ensembl"; gene_biotype "protein_coding"; transcript_name "Nfasc-206"; transcript_source "ensembl"; transcript_biotype "protein_coding"; protein_id "ENSRNOP00000089830"; protein_version "1";
13	ensembl	exon	46605097	46605281	0	-	.	gene_id "ENSRNOG00000030515"; gene_version "8"; transcript_id "ENSRNOT00000159596"; transcript_version "1"; exon_number "11"; gene_name "Nfasc"; gene_source "ensembl"; gene_biotype "protein_coding"; transcript_name "Nfasc-208"; transcript_source "ensembl"; transcript_biotype "protein_coding"; exon_id "ENSRNOE00000079834"; exon_version "2"; tag "Ensembl_canonical";
13	ensembl	CDS	46605097	46605281	0	-	1	gene_id "ENSRNOG00000030515"; gene_version "8"; transcript_id "ENSRNOT00000159596"; transcript_version "1"; exon_number "11"; gene_name "Nfasc"; gene_source "ensembl"; gene_biotype "protein_coding"; transcript_name "Nfasc-208"; transcript_source "ensembl"; transcript_biotype "protein_coding"; protein_id "ENSRNOP00000106961"; protein_version "1"; tag "Ensembl_canonical";
13	ensembl	exon	46605097	46605281	0	-	.	gene_id "ENSRNOG00000030515"; gene_version "8"; transcript_id "ENSRNOT00000136601"; transcript_version "1"; exon_number "10"; gene_name "Nfasc"; gene_source "ensembl"; gene_biotype "protein_coding"; transcript_name "Nfasc-207"; transcript_source "ensembl"; transcript_biotype "protein_coding"; exon_id "ENSRNOE00000079834"; exon_version "2";
13	ensembl	CDS	46605097	46605281	0	-	1	gene_id "ENSRNOG00000030515"; gene_version "8"; transcript_id "ENSRNOT00000136601"; transcript_version "1"; exon_number "10"; gene_name "Nfasc"; gene_source "ensembl"; gene_biotype "protein_coding"; transcript_name "Nfasc-207"; transcript_source "ensembl"; transcript_biotype "protein_coding"; protein_id "ENSRNOP00000101086"; protein_version "1";
13	ensembl	exon	46605097	46605281	0	-	.	gene_id "ENSRNOG00000030515"; gene_version "8"; transcript_id "ENSRNOT00000103161"; transcript_version "2"; exon_number "10"; gene_name "Nfasc"; gene_source "ensembl"; gene_biotype "protein_coding"; transcript_name "Nfasc-204"; transcript_source "ensembl"; transcript_biotype "protein_coding"; exon_id "ENSRNOE00000079834"; exon_version "2";
13	ensembl	CDS	46605097	46605281	0	-	1	gene_id "ENSRNOG00000030515"; gene_version "8"; transcript_id "ENSRNOT00000103161"; transcript_version "2"; exon_number "10"; gene_name "Nfasc"; gene_source "ensembl"; gene_biotype "protein_coding"; transcript_name "Nfasc-204"; transcript_source "ensembl"; transcript_biotype "protein_coding"; protein_id "ENSRNOP00000095471"; protein_version "1";
13	ensembl	exon	46605097	46605281	0	-	.	gene_id "ENSRNOG00000030515"; gene_version "8"; transcript_id "ENSRNOT00000110535"; transcript_version "2"; exon_number "9"; gene_name "Nfasc"; gene_source "ensembl"; gene_biotype "protein_coding"; transcript_name "Nfasc-205"; transcript_source "ensembl"; transcript_biotype "protein_coding"; exon_id "ENSRNOE00000079834"; exon_version "2";
13	ensembl	CDS	46605097	46605281	0	-	1	gene_id "ENSRNOG00000030515"; gene_version "8"; transcript_id "ENSRNOT00000110535"; transcript_version "2"; exon_number "9"; gene_name "Nfasc"; gene_source "ensembl"; gene_biotype "protein_coding"; transcript_name "Nfasc-205"; transcript_source "ensembl"; transcript_biotype "protein_coding"; protein_id "ENSRNOP00000091013"; protein_version "1";
13	ensembl	exon	46605097	46605281	0	-	.	gene_id "ENSRNOG00000030515"; gene_version "8"; transcript_id "ENSRNOT00000051512"; transcript_version "7"; exon_number "10"; gene_name "Nfasc"; gene_source "ensembl"; gene_biotype "protein_coding"; transcript_name "Nfasc-202"; transcript_source "ensembl"; transcript_biotype "protein_coding"; exon_id "ENSRNOE00000079834"; exon_version "2";
13	ensembl	CDS	46605097	46605281	0	-	1	gene_id "ENSRNOG00000030515"; gene_version "8"; transcript_id "ENSRNOT00000051512"; transcript_version "7"; exon_number "10"; gene_name "Nfasc"; gene_source "ensembl"; gene_biotype "protein_coding"; transcript_name "Nfasc-202"; transcript_source "ensembl"; transcript_biotype "protein_coding"; protein_id "ENSRNOP00000049964"; protein_version "6";
13	ensembl	exon	46605097	46605281	0	-	.	gene_id "ENSRNOG00000030515"; gene_version "8"; transcript_id "ENSRNOT00000060871"; transcript_version "6"; exon_number "10"; gene_name "Nfasc"; gene_source "ensembl"; gene_biotype "protein_coding"; transcript_name "Nfasc-203"; transcript_source "ensembl"; transcript_biotype "protein_coding"; exon_id "ENSRNOE00000079834"; exon_version "2";
13	ensembl	CDS	46605097	46605281	0	-	1	gene_id "ENSRNOG00000030515"; gene_version "8"; transcript_id "ENSRNOT00000060871"; transcript_version "6"; exon_number "10"; gene_name "Nfasc"; gene_source "ensembl"; gene_biotype "protein_coding"; transcript_name "Nfasc-203"; transcript_source "ensembl"; transcript_biotype "protein_coding"; protein_id "ENSRNOP00000057594"; protein_version "4";
13	ensembl	exon	46605097	46605281	0	-	.	gene_id "ENSRNOG00000030515"; gene_version "8"; transcript_id "ENSRNOT00000044972"; transcript_version "8"; exon_number "9"; gene_name "Nfasc"; gene_source "ensembl"; gene_biotype "protein_coding"; transcript_name "Nfasc-201"; transcript_source "ensembl"; transcript_biotype "protein_coding"; exon_id "ENSRNOE00000079834"; exon_version "2";
13	ensembl	CDS	46605097	46605281	0	-	1	gene_id "ENSRNOG00000030515"; gene_version "8"; transcript_id "ENSRNOT00000044972"; transcript_version "8"; exon_number "9"; gene_name "Nfasc"; gene_source "ensembl"; gene_biotype "protein_coding"; transcript_name "Nfasc-201"; transcript_source "ensembl"; transcript_biotype "protein_coding"; protein_id "ENSRNOP00000044067"; protein_version "6";
13	ensembl	exon	46605687	46605798	0	-	.	gene_id "ENSRNOG00000030515"; gene_version "8"; transcript_id "ENSRNOT00000110633"; transcript_version "2"; exon_number "6"; gene_name "Nfasc"; gene_source "ensembl"; gene_biotype "protein_coding"; transcript_name "Nfasc-206"; transcript_source "ensembl"; transcript_biotype "protein_coding"; exon_id "ENSRNOE00000245987"; exon_version "1";
13	ensembl	CDS	46605687	46605798	0	-	2	gene_id "ENSRNOG00000030515"; gene_version "8"; transcript_id "ENSRNOT00000110633"; transcript_version "2"; exon_number "6"; gene_name "Nfasc"; gene_source "ensembl"; gene_biotype "protein_coding"; transcript_name "Nfasc-206"; transcript_source "ensembl"; transcript_biotype "protein_coding"; protein_id "ENSRNOP00000089830"; protein_version "1";
13	ensembl	exon	46605687	46605798	0	-	.	gene_id "ENSRNOG00000030515"; gene_version "8"; transcript_id "ENSRNOT00000159596"; transcript_version "1"; exon_number "10"; gene_name "Nfasc"; gene_source "ensembl"; gene_biotype "protein_coding"; transcript_name "Nfasc-208"; transcript_source "ensembl"; transcript_biotype "protein_coding"; exon_id "ENSRNOE00000245987"; exon_version "1"; tag "Ensembl_canonical";
13	ensembl	CDS	46605687	46605798	0	-	2	gene_id "ENSRNOG00000030515"; gene_version "8"; transcript_id "ENSRNOT00000159596"; transcript_version "1"; exon_number "10"; gene_name "Nfasc"; gene_source "ensembl"; gene_biotype "protein_coding"; transcript_name "Nfasc-208"; transcript_source "ensembl"; transcript_biotype "protein_coding"; protein_id "ENSRNOP00000106961"; protein_version "1"; tag "Ensembl_canonical";
13	ensembl	exon	46605687	46605798	0	-	.	gene_id "ENSRNOG00000030515"; gene_version "8"; transcript_id "ENSRNOT00000136601"; transcript_version "1"; exon_number "9"; gene_name "Nfasc"; gene_source "ensembl"; gene_biotype "protein_coding"; transcript_name "Nfasc-207"; transcript_source "ensembl"; transcript_biotype "protein_coding"; exon_id "ENSRNOE00000245987"; exon_version "1";
13	ensembl	CDS	46605687	46605798	0	-	2	gene_id "ENSRNOG00000030515"; gene_version "8"; transcript_id "ENSRNOT00000136601"; transcript_version "1"; exon_number "9"; gene_name "Nfasc"; gene_source "ensembl"; gene_biotype "protein_coding"; transcript_name "Nfasc-207"; transcript_source "ensembl"; transcript_biotype "protein_coding"; protein_id "ENSRNOP00000101086"; protein_version "1";
13	ensembl	exon	46605687	46605798	0	-	.	gene_id "ENSRNOG00000030515"; gene_version "8"; transcript_id "ENSRNOT00000103161"; transcript_version "2"; exon_number "9"; gene_name "Nfasc"; gene_source "ensembl"; gene_biotype "protein_coding"; transcript_name "Nfasc-204"; transcript_source "ensembl"; transcript_biotype "protein_coding"; exon_id "ENSRNOE00000245987"; exon_version "1";
13	ensembl	CDS	46605687	46605798	0	-	2	gene_id "ENSRNOG00000030515"; gene_version "8"; transcript_id "ENSRNOT00000103161"; transcript_version "2"; exon_number "9"; gene_name "Nfasc"; gene_source "ensembl"; gene_biotype "protein_coding"; transcript_name "Nfasc-204"; transcript_source "ensembl"; transcript_biotype "protein_coding"; protein_id "ENSRNOP00000095471"; protein_version "1";
13	ensembl	exon	46605687	46605798	0	-	.	gene_id "ENSRNOG00000030515"; gene_version "8"; transcript_id "ENSRNOT00000110535"; transcript_version "2"; exon_number "8"; gene_name "Nfasc"; gene_source "ensembl"; gene_biotype "protein_coding"; transcript_name "Nfasc-205"; transcript_source "ensembl"; transcript_biotype "protein_coding"; exon_id "ENSRNOE00000245987"; exon_version "1";
13	ensembl	CDS	46605687	46605798	0	-	2	gene_id "ENSRNOG00000030515"; gene_version "8"; transcript_id "ENSRNOT00000110535"; transcript_version "2"; exon_number "8"; gene_name "Nfasc"; gene_source "ensembl"; gene_biotype "protein_coding"; transcript_name "Nfasc-205"; transcript_source "ensembl"; transcript_biotype "protein_coding"; protein_id "ENSRNOP00000091013"; protein_version "1";
13	ensembl	exon	46605687	46605798	0	-	.	gene_id "ENSRNOG00000030515"; gene_version "8"; transcript_id "ENSRNOT00000051512"; transcript_version "7"; exon_number "9"; gene_name "Nfasc"; gene_source "ensembl"; gene_biotype "protein_coding"; transcript_name "Nfasc-202"; transcript_source "ensembl"; transcript_biotype "protein_coding"; exon_id "ENSRNOE00000245987"; exon_version "1";
13	ensembl	CDS	46605687	46605798	0	-	2	gene_id "ENSRNOG00000030515"; gene_version "8"; transcript_id "ENSRNOT00000051512"; transcript_version "7"; exon_number "9"; gene_name "Nfasc"; gene_source "ensembl"; gene_biotype "protein_coding"; transcript_name "Nfasc-202"; transcript_source "ensembl"; transcript_biotype "protein_coding"; protein_id "ENSRNOP00000049964"; protein_version "6";
13	ensembl	exon	46605687	46605798	0	-	.	gene_id "ENSRNOG00000030515"; gene_version "8"; transcript_id "ENSRNOT00000060871"; transcript_version "6"; exon_number "9"; gene_name "Nfasc"; gene_source "ensembl"; gene_biotype "protein_coding"; transcript_name "Nfasc-203"; transcript_source "ensembl"; transcript_biotype "protein_coding"; exon_id "ENSRNOE00000245987"; exon_version "1";
13	ensembl	CDS	46605687	46605798	0	-	2	gene_id "ENSRNOG00000030515"; gene_version "8"; transcript_id "ENSRNOT00000060871"; transcript_version "6"; exon_number "9"; gene_name "Nfasc"; gene_source "ensembl"; gene_biotype "protein_coding"; transcript_name "Nfasc-203"; transcript_source "ensembl"; transcript_biotype "protein_coding"; protein_id "ENSRNOP00000057594"; protein_version "4";
13	ensembl	exon	46605687	46605798	0	-	.	gene_id "ENSRNOG00000030515"; gene_version "8"; transcript_id "ENSRNOT00000044972"; transcript_version "8"; exon_number "8"; gene_name "Nfasc"; gene_source "ensembl"; gene_biotype "protein_coding"; transcript_name "Nfasc-201"; transcript_source "ensembl"; transcript_biotype "protein_coding"; exon_id "ENSRNOE00000245987"; exon_version "1";
13	ensembl	CDS	46605687	46605798	0	-	2	gene_id "ENSRNOG00000030515"; gene_version "8"; transcript_id "ENSRNOT00000044972"; transcript_version "8"; exon_number "8"; gene_name "Nfasc"; gene_source "ensembl"; gene_biotype "protein_coding"; transcript_name "Nfasc-201"; transcript_source "ensembl"; transcript_biotype "protein_coding"; protein_id "ENSRNOP00000044067"; protein_version "6";
13	ensembl	exon	46612820	46612870	0	-	.	gene_id "ENSRNOG00000030515"; gene_version "8"; transcript_id "ENSRNOT00000159596"; transcript_version "1"; exon_number "9"; gene_name "Nfasc"; gene_source "ensembl"; gene_biotype "protein_coding"; transcript_name "Nfasc-208"; transcript_source "ensembl"; transcript_biotype "protein_coding"; exon_id "ENSRNOE00000246570"; exon_version "1"; tag "Ensembl_canonical";
13	ensembl	CDS	46612820	46612870	0	-	2	gene_id "ENSRNOG00000030515"; gene_version "8"; transcript_id "ENSRNOT00000159596"; transcript_version "1"; exon_number "9"; gene_name "Nfasc"; gene_source "ensembl"; gene_biotype "protein_coding"; transcript_name "Nfasc-208"; transcript_source "ensembl"; transcript_biotype "protein_coding"; protein_id "ENSRNOP00000106961"; protein_version "1"; tag "Ensembl_canonical";
13	ensembl	exon	46612820	46612870	0	-	.	gene_id "ENSRNOG00000030515"; gene_version "8"; transcript_id "ENSRNOT00000051512"; transcript_version "7"; exon_number "8"; gene_name "Nfasc"; gene_source "ensembl"; gene_biotype "protein_coding"; transcript_name "Nfasc-202"; transcript_source "ensembl"; transcript_biotype "protein_coding"; exon_id "ENSRNOE00000246570"; exon_version "1";
13	ensembl	CDS	46612820	46612870	0	-	2	gene_id "ENSRNOG00000030515"; gene_version "8"; transcript_id "ENSRNOT00000051512"; transcript_version "7"; exon_number "8"; gene_name "Nfasc"; gene_source "ensembl"; gene_biotype "protein_coding"; transcript_name "Nfasc-202"; transcript_source "ensembl"; transcript_biotype "protein_coding"; protein_id "ENSRNOP00000049964"; protein_version "6";
13	ensembl	exon	46616520	46616690	0	-	.	gene_id "ENSRNOG00000030515"; gene_version "8"; transcript_id "ENSRNOT00000110633"; transcript_version "2"; exon_number "5"; gene_name "Nfasc"; gene_source "ensembl"; gene_biotype "protein_coding"; transcript_name "Nfasc-206"; transcript_source "ensembl"; transcript_biotype "protein_coding"; exon_id "ENSRNOE00000246577"; exon_version "1";
13	ensembl	CDS	46616520	46616690	0	-	2	gene_id "ENSRNOG00000030515"; gene_version "8"; transcript_id "ENSRNOT00000110633"; transcript_version "2"; exon_number "5"; gene_name "Nfasc"; gene_source "ensembl"; gene_biotype "protein_coding"; transcript_name "Nfasc-206"; transcript_source "ensembl"; transcript_biotype "protein_coding"; protein_id "ENSRNOP00000089830"; protein_version "1";
13	ensembl	exon	46616520	46616690	0	-	.	gene_id "ENSRNOG00000030515"; gene_version "8"; transcript_id "ENSRNOT00000159596"; transcript_version "1"; exon_number "8"; gene_name "Nfasc"; gene_source "ensembl"; gene_biotype "protein_coding"; transcript_name "Nfasc-208"; transcript_source "ensembl"; transcript_biotype "protein_coding"; exon_id "ENSRNOE00000246577"; exon_version "1"; tag "Ensembl_canonical";
13	ensembl	CDS	46616520	46616690	0	-	2	gene_id "ENSRNOG00000030515"; gene_version "8"; transcript_id "ENSRNOT00000159596"; transcript_version "1"; exon_number "8"; gene_name "Nfasc"; gene_source "ensembl"; gene_biotype "protein_coding"; transcript_name "Nfasc-208"; transcript_source "ensembl"; transcript_biotype "protein_coding"; protein_id "ENSRNOP00000106961"; protein_version "1"; tag "Ensembl_canonical";
13	ensembl	exon	46616520	46616690	0	-	.	gene_id "ENSRNOG00000030515"; gene_version "8"; transcript_id "ENSRNOT00000136601"; transcript_version "1"; exon_number "8"; gene_name "Nfasc"; gene_source "ensembl"; gene_biotype "protein_coding"; transcript_name "Nfasc-207"; transcript_source "ensembl"; transcript_biotype "protein_coding"; exon_id "ENSRNOE00000246577"; exon_version "1";
13	ensembl	CDS	46616520	46616690	0	-	2	gene_id "ENSRNOG00000030515"; gene_version "8"; transcript_id "ENSRNOT00000136601"; transcript_version "1"; exon_number "8"; gene_name "Nfasc"; gene_source "ensembl"; gene_biotype "protein_coding"; transcript_name "Nfasc-207"; transcript_source "ensembl"; transcript_biotype "protein_coding"; protein_id "ENSRNOP00000101086"; protein_version "1";
13	ensembl	exon	46616520	46616690	0	-	.	gene_id "ENSRNOG00000030515"; gene_version "8"; transcript_id "ENSRNOT00000103161"; transcript_version "2"; exon_number "8"; gene_name "Nfasc"; gene_source "ensembl"; gene_biotype "protein_coding"; transcript_name "Nfasc-204"; transcript_source "ensembl"; transcript_biotype "protein_coding"; exon_id "ENSRNOE00000246577"; exon_version "1";
13	ensembl	CDS	46616520	46616690	0	-	2	gene_id "ENSRNOG00000030515"; gene_version "8"; transcript_id "ENSRNOT00000103161"; transcript_version "2"; exon_number "8"; gene_name "Nfasc"; gene_source "ensembl"; gene_biotype "protein_coding"; transcript_name "Nfasc-204"; transcript_source "ensembl"; transcript_biotype "protein_coding"; protein_id "ENSRNOP00000095471"; protein_version "1";
13	ensembl	exon	46616520	46616690	0	-	.	gene_id "ENSRNOG00000030515"; gene_version "8"; transcript_id "ENSRNOT00000110535"; transcript_version "2"; exon_number "7"; gene_name "Nfasc"; gene_source "ensembl"; gene_biotype "protein_coding"; transcript_name "Nfasc-205"; transcript_source "ensembl"; transcript_biotype "protein_coding"; exon_id "ENSRNOE00000246577"; exon_version "1";
13	ensembl	CDS	46616520	46616690	0	-	2	gene_id "ENSRNOG00000030515"; gene_version "8"; transcript_id "ENSRNOT00000110535"; transcript_version "2"; exon_number "7"; gene_name "Nfasc"; gene_source "ensembl"; gene_biotype "protein_coding"; transcript_name "Nfasc-205"; transcript_source "ensembl"; transcript_biotype "protein_coding"; protein_id "ENSRNOP00000091013"; protein_version "1";
13	ensembl	exon	46616520	46616690	0	-	.	gene_id "ENSRNOG00000030515"; gene_version "8"; transcript_id "ENSRNOT00000051512"; transcript_version "7"; exon_number "7"; gene_name "Nfasc"; gene_source "ensembl"; gene_biotype "protein_coding"; transcript_name "Nfasc-202"; transcript_source "ensembl"; transcript_biotype "protein_coding"; exon_id "ENSRNOE00000246577"; exon_version "1";
13	ensembl	CDS	46616520	46616690	0	-	2	gene_id "ENSRNOG00000030515"; gene_version "8"; transcript_id "ENSRNOT00000051512"; transcript_version "7"; exon_number "7"; gene_name "Nfasc"; gene_source "ensembl"; gene_biotype "protein_coding"; transcript_name "Nfasc-202"; transcript_source "ensembl"; transcript_biotype "protein_coding"; protein_id "ENSRNOP00000049964"; protein_version "6";
13	ensembl	exon	46616520	46616690	0	-	.	gene_id "ENSRNOG00000030515"; gene_version "8"; transcript_id "ENSRNOT00000060871"; transcript_version "6"; exon_number "8"; gene_name "Nfasc"; gene_source "ensembl"; gene_biotype "protein_coding"; transcript_name "Nfasc-203"; transcript_source "ensembl"; transcript_biotype "protein_coding"; exon_id "ENSRNOE00000246577"; exon_version "1";
13	ensembl	CDS	46616520	46616690	0	-	2	gene_id "ENSRNOG00000030515"; gene_version "8"; transcript_id "ENSRNOT00000060871"; transcript_version "6"; exon_number "8"; gene_name "Nfasc"; gene_source "ensembl"; gene_biotype "protein_coding"; transcript_name "Nfasc-203"; transcript_source "ensembl"; transcript_biotype "protein_coding"; protein_id "ENSRNOP00000057594"; protein_version "4";
13	ensembl	exon	46616520	46616690	0	-	.	gene_id "ENSRNOG00000030515"; gene_version "8"; transcript_id "ENSRNOT00000044972"; transcript_version "8"; exon_number "7"; gene_name "Nfasc"; gene_source "ensembl"; gene_biotype "protein_coding"; transcript_name "Nfasc-201"; transcript_source "ensembl"; transcript_biotype "protein_coding"; exon_id "ENSRNOE00000246577"; exon_version "1";
13	ensembl	CDS	46616520	46616690	0	-	2	gene_id "ENSRNOG00000030515"; gene_version "8"; transcript_id "ENSRNOT00000044972"; transcript_version "8"; exon_number "7"; gene_name "Nfasc"; gene_source "ensembl"; gene_biotype "protein_coding"; transcript_name "Nfasc-201"; transcript_source "ensembl"; transcript_biotype "protein_coding"; protein_id "ENSRNOP00000044067"; protein_version "6";
13	ensembl	exon	46618635	46618757	0	-	.	gene_id "ENSRNOG00000030515"; gene_version "8"; transcript_id "ENSRNOT00000110633"; transcript_version "2"; exon_number "4"; gene_name "Nfasc"; gene_source "ensembl"; gene_biotype "protein_coding"; transcript_name "Nfasc-206"; transcript_source "ensembl"; transcript_biotype "protein_coding"; exon_id "ENSRNOE00000246584"; exon_version "1";
13	ensembl	CDS	46618635	46618757	0	-	2	gene_id "ENSRNOG00000030515"; gene_version "8"; transcript_id "ENSRNOT00000110633"; transcript_version "2"; exon_number "4"; gene_name "Nfasc"; gene_source "ensembl"; gene_biotype "protein_coding"; transcript_name "Nfasc-206"; transcript_source "ensembl"; transcript_biotype "protein_coding"; protein_id "ENSRNOP00000089830"; protein_version "1";
13	ensembl	exon	46618635	46618757	0	-	.	gene_id "ENSRNOG00000030515"; gene_version "8"; transcript_id "ENSRNOT00000159596"; transcript_version "1"; exon_number "7"; gene_name "Nfasc"; gene_source "ensembl"; gene_biotype "protein_coding"; transcript_name "Nfasc-208"; transcript_source "ensembl"; transcript_biotype "protein_coding"; exon_id "ENSRNOE00000246584"; exon_version "1"; tag "Ensembl_canonical";
13	ensembl	CDS	46618635	46618757	0	-	2	gene_id "ENSRNOG00000030515"; gene_version "8"; transcript_id "ENSRNOT00000159596"; transcript_version "1"; exon_number "7"; gene_name "Nfasc"; gene_source "ensembl"; gene_biotype "protein_coding"; transcript_name "Nfasc-208"; transcript_source "ensembl"; transcript_biotype "protein_coding"; protein_id "ENSRNOP00000106961"; protein_version "1"; tag "Ensembl_canonical";
13	ensembl	exon	46618635	46618757	0	-	.	gene_id "ENSRNOG00000030515"; gene_version "8"; transcript_id "ENSRNOT00000136601"; transcript_version "1"; exon_number "7"; gene_name "Nfasc"; gene_source "ensembl"; gene_biotype "protein_coding"; transcript_name "Nfasc-207"; transcript_source "ensembl"; transcript_biotype "protein_coding"; exon_id "ENSRNOE00000246584"; exon_version "1";
13	ensembl	CDS	46618635	46618757	0	-	2	gene_id "ENSRNOG00000030515"; gene_version "8"; transcript_id "ENSRNOT00000136601"; transcript_version "1"; exon_number "7"; gene_name "Nfasc"; gene_source "ensembl"; gene_biotype "protein_coding"; transcript_name "Nfasc-207"; transcript_source "ensembl"; transcript_biotype "protein_coding"; protein_id "ENSRNOP00000101086"; protein_version "1";
13	ensembl	exon	46618635	46618757	0	-	.	gene_id "ENSRNOG00000030515"; gene_version "8"; transcript_id "ENSRNOT00000103161"; transcript_version "2"; exon_number "7"; gene_name "Nfasc"; gene_source "ensembl"; gene_biotype "protein_coding"; transcript_name "Nfasc-204"; transcript_source "ensembl"; transcript_biotype "protein_coding"; exon_id "ENSRNOE00000246584"; exon_version "1";
13	ensembl	CDS	46618635	46618757	0	-	2	gene_id "ENSRNOG00000030515"; gene_version "8"; transcript_id "ENSRNOT00000103161"; transcript_version "2"; exon_number "7"; gene_name "Nfasc"; gene_source "ensembl"; gene_biotype "protein_coding"; transcript_name "Nfasc-204"; transcript_source "ensembl"; transcript_biotype "protein_coding"; protein_id "ENSRNOP00000095471"; protein_version "1";
13	ensembl	exon	46618635	46618757	0	-	.	gene_id "ENSRNOG00000030515"; gene_version "8"; transcript_id "ENSRNOT00000110535"; transcript_version "2"; exon_number "6"; gene_name "Nfasc"; gene_source "ensembl"; gene_biotype "protein_coding"; transcript_name "Nfasc-205"; transcript_source "ensembl"; transcript_biotype "protein_coding"; exon_id "ENSRNOE00000246584"; exon_version "1";
13	ensembl	CDS	46618635	46618757	0	-	2	gene_id "ENSRNOG00000030515"; gene_version "8"; transcript_id "ENSRNOT00000110535"; transcript_version "2"; exon_number "6"; gene_name "Nfasc"; gene_source "ensembl"; gene_biotype "protein_coding"; transcript_name "Nfasc-205"; transcript_source "ensembl"; transcript_biotype "protein_coding"; protein_id "ENSRNOP00000091013"; protein_version "1";
13	ensembl	exon	46618635	46618757	0	-	.	gene_id "ENSRNOG00000030515"; gene_version "8"; transcript_id "ENSRNOT00000051512"; transcript_version "7"; exon_number "6"; gene_name "Nfasc"; gene_source "ensembl"; gene_biotype "protein_coding"; transcript_name "Nfasc-202"; transcript_source "ensembl"; transcript_biotype "protein_coding"; exon_id "ENSRNOE00000246584"; exon_version "1";
13	ensembl	CDS	46618635	46618757	0	-	2	gene_id "ENSRNOG00000030515"; gene_version "8"; transcript_id "ENSRNOT00000051512"; transcript_version "7"; exon_number "6"; gene_name "Nfasc"; gene_source "ensembl"; gene_biotype "protein_coding"; transcript_name "Nfasc-202"; transcript_source "ensembl"; transcript_biotype "protein_coding"; protein_id "ENSRNOP00000049964"; protein_version "6";
13	ensembl	exon	46618635	46618757	0	-	.	gene_id "ENSRNOG00000030515"; gene_version "8"; transcript_id "ENSRNOT00000060871"; transcript_version "6"; exon_number "7"; gene_name "Nfasc"; gene_source "ensembl"; gene_biotype "protein_coding"; transcript_name "Nfasc-203"; transcript_source "ensembl"; transcript_biotype "protein_coding"; exon_id "ENSRNOE00000246584"; exon_version "1";
13	ensembl	CDS	46618635	46618757	0	-	2	gene_id "ENSRNOG00000030515"; gene_version "8"; transcript_id "ENSRNOT00000060871"; transcript_version "6"; exon_number "7"; gene_name "Nfasc"; gene_source "ensembl"; gene_biotype "protein_coding"; transcript_name "Nfasc-203"; transcript_source "ensembl"; transcript_biotype "protein_coding"; protein_id "ENSRNOP00000057594"; protein_version "4";
13	ensembl	exon	46618635	46618757	0	-	.	gene_id "ENSRNOG00000030515"; gene_version "8"; transcript_id "ENSRNOT00000044972"; transcript_version "8"; exon_number "6"; gene_name "Nfasc"; gene_source "ensembl"; gene_biotype "protein_coding"; transcript_name "Nfasc-201"; transcript_source "ensembl"; transcript_biotype "protein_coding"; exon_id "ENSRNOE00000246584"; exon_version "1";
13	ensembl	CDS	46618635	46618757	0	-	2	gene_id "ENSRNOG00000030515"; gene_version "8"; transcript_id "ENSRNOT00000044972"; transcript_version "8"; exon_number "6"; gene_name "Nfasc"; gene_source "ensembl"; gene_biotype "protein_coding"; transcript_name "Nfasc-201"; transcript_source "ensembl"; transcript_biotype "protein_coding"; protein_id "ENSRNOP00000044067"; protein_version "6";
13	ensembl	exon	46619044	46619240	0	-	.	gene_id "ENSRNOG00000030515"; gene_version "8"; transcript_id "ENSRNOT00000110633"; transcript_version "2"; exon_number "3"; gene_name "Nfasc"; gene_source "ensembl"; gene_biotype "protein_coding"; transcript_name "Nfasc-206"; transcript_source "ensembl"; transcript_biotype "protein_coding"; exon_id "ENSRNOE00000246593"; exon_version "1";
13	ensembl	CDS	46619044	46619240	0	-	1	gene_id "ENSRNOG00000030515"; gene_version "8"; transcript_id "ENSRNOT00000110633"; transcript_version "2"; exon_number "3"; gene_name "Nfasc"; gene_source "ensembl"; gene_biotype "protein_coding"; transcript_name "Nfasc-206"; transcript_source "ensembl"; transcript_biotype "protein_coding"; protein_id "ENSRNOP00000089830"; protein_version "1";
13	ensembl	exon	46619044	46619240	0	-	.	gene_id "ENSRNOG00000030515"; gene_version "8"; transcript_id "ENSRNOT00000159596"; transcript_version "1"; exon_number "6"; gene_name "Nfasc"; gene_source "ensembl"; gene_biotype "protein_coding"; transcript_name "Nfasc-208"; transcript_source "ensembl"; transcript_biotype "protein_coding"; exon_id "ENSRNOE00000246593"; exon_version "1"; tag "Ensembl_canonical";
13	ensembl	CDS	46619044	46619240	0	-	1	gene_id "ENSRNOG00000030515"; gene_version "8"; transcript_id "ENSRNOT00000159596"; transcript_version "1"; exon_number "6"; gene_name "Nfasc"; gene_source "ensembl"; gene_biotype "protein_coding"; transcript_name "Nfasc-208"; transcript_source "ensembl"; transcript_biotype "protein_coding"; protein_id "ENSRNOP00000106961"; protein_version "1"; tag "Ensembl_canonical";
13	ensembl	exon	46619044	46619240	0	-	.	gene_id "ENSRNOG00000030515"; gene_version "8"; transcript_id "ENSRNOT00000136601"; transcript_version "1"; exon_number "6"; gene_name "Nfasc"; gene_source "ensembl"; gene_biotype "protein_coding"; transcript_name "Nfasc-207"; transcript_source "ensembl"; transcript_biotype "protein_coding"; exon_id "ENSRNOE00000246593"; exon_version "1";
13	ensembl	CDS	46619044	46619240	0	-	1	gene_id "ENSRNOG00000030515"; gene_version "8"; transcript_id "ENSRNOT00000136601"; transcript_version "1"; exon_number "6"; gene_name "Nfasc"; gene_source "ensembl"; gene_biotype "protein_coding"; transcript_name "Nfasc-207"; transcript_source "ensembl"; transcript_biotype "protein_coding"; protein_id "ENSRNOP00000101086"; protein_version "1";
13	ensembl	exon	46619044	46619240	0	-	.	gene_id "ENSRNOG00000030515"; gene_version "8"; transcript_id "ENSRNOT00000103161"; transcript_version "2"; exon_number "6"; gene_name "Nfasc"; gene_source "ensembl"; gene_biotype "protein_coding"; transcript_name "Nfasc-204"; transcript_source "ensembl"; transcript_biotype "protein_coding"; exon_id "ENSRNOE00000246593"; exon_version "1";
13	ensembl	CDS	46619044	46619240	0	-	1	gene_id "ENSRNOG00000030515"; gene_version "8"; transcript_id "ENSRNOT00000103161"; transcript_version "2"; exon_number "6"; gene_name "Nfasc"; gene_source "ensembl"; gene_biotype "protein_coding"; transcript_name "Nfasc-204"; transcript_source "ensembl"; transcript_biotype "protein_coding"; protein_id "ENSRNOP00000095471"; protein_version "1";
13	ensembl	exon	46619044	46619240	0	-	.	gene_id "ENSRNOG00000030515"; gene_version "8"; transcript_id "ENSRNOT00000110535"; transcript_version "2"; exon_number "5"; gene_name "Nfasc"; gene_source "ensembl"; gene_biotype "protein_coding"; transcript_name "Nfasc-205"; transcript_source "ensembl"; transcript_biotype "protein_coding"; exon_id "ENSRNOE00000246593"; exon_version "1";
13	ensembl	CDS	46619044	46619240	0	-	1	gene_id "ENSRNOG00000030515"; gene_version "8"; transcript_id "ENSRNOT00000110535"; transcript_version "2"; exon_number "5"; gene_name "Nfasc"; gene_source "ensembl"; gene_biotype "protein_coding"; transcript_name "Nfasc-205"; transcript_source "ensembl"; transcript_biotype "protein_coding"; protein_id "ENSRNOP00000091013"; protein_version "1";
13	ensembl	exon	46619044	46619240	0	-	.	gene_id "ENSRNOG00000030515"; gene_version "8"; transcript_id "ENSRNOT00000051512"; transcript_version "7"; exon_number "5"; gene_name "Nfasc"; gene_source "ensembl"; gene_biotype "protein_coding"; transcript_name "Nfasc-202"; transcript_source "ensembl"; transcript_biotype "protein_coding"; exon_id "ENSRNOE00000246593"; exon_version "1";
13	ensembl	CDS	46619044	46619240	0	-	1	gene_id "ENSRNOG00000030515"; gene_version "8"; transcript_id "ENSRNOT00000051512"; transcript_version "7"; exon_number "5"; gene_name "Nfasc"; gene_source "ensembl"; gene_biotype "protein_coding"; transcript_name "Nfasc-202"; transcript_source "ensembl"; transcript_biotype "protein_coding"; protein_id "ENSRNOP00000049964"; protein_version "6";
13	ensembl	exon	46619044	46619240	0	-	.	gene_id "ENSRNOG00000030515"; gene_version "8"; transcript_id "ENSRNOT00000060871"; transcript_version "6"; exon_number "6"; gene_name "Nfasc"; gene_source "ensembl"; gene_biotype "protein_coding"; transcript_name "Nfasc-203"; transcript_source "ensembl"; transcript_biotype "protein_coding"; exon_id "ENSRNOE00000246593"; exon_version "1";
13	ensembl	CDS	46619044	46619240	0	-	1	gene_id "ENSRNOG00000030515"; gene_version "8"; transcript_id "ENSRNOT00000060871"; transcript_version "6"; exon_number "6"; gene_name "Nfasc"; gene_source "ensembl"; gene_biotype "protein_coding"; transcript_name "Nfasc-203"; transcript_source "ensembl"; transcript_biotype "protein_coding"; protein_id "ENSRNOP00000057594"; protein_version "4";
13	ensembl	exon	46619044	46619240	0	-	.	gene_id "ENSRNOG00000030515"; gene_version "8"; transcript_id "ENSRNOT00000044972"; transcript_version "8"; exon_number "5"; gene_name "Nfasc"; gene_source "ensembl"; gene_biotype "protein_coding"; transcript_name "Nfasc-201"; transcript_source "ensembl"; transcript_biotype "protein_coding"; exon_id "ENSRNOE00000246593"; exon_version "1";
13	ensembl	CDS	46619044	46619240	0	-	1	gene_id "ENSRNOG00000030515"; gene_version "8"; transcript_id "ENSRNOT00000044972"; transcript_version "8"; exon_number "5"; gene_name "Nfasc"; gene_source "ensembl"; gene_biotype "protein_coding"; transcript_name "Nfasc-201"; transcript_source "ensembl"; transcript_biotype "protein_coding"; protein_id "ENSRNOP00000044067"; protein_version "6";
13	ensembl	exon	46621308	46621413	0	-	.	gene_id "ENSRNOG00000030515"; gene_version "8"; transcript_id "ENSRNOT00000110633"; transcript_version "2"; exon_number "2"; gene_name "Nfasc"; gene_source "ensembl"; gene_biotype "protein_coding"; transcript_name "Nfasc-206"; transcript_source "ensembl"; transcript_biotype "protein_coding"; exon_id "ENSRNOE00000246601"; exon_version "1";
13	ensembl	CDS	46621308	46621413	0	-	2	gene_id "ENSRNOG00000030515"; gene_version "8"; transcript_id "ENSRNOT00000110633"; transcript_version "2"; exon_number "2"; gene_name "Nfasc"; gene_source "ensembl"; gene_biotype "protein_coding"; transcript_name "Nfasc-206"; transcript_source "ensembl"; transcript_biotype "protein_coding"; protein_id "ENSRNOP00000089830"; protein_version "1";
13	ensembl	exon	46621308	46621413	0	-	.	gene_id "ENSRNOG00000030515"; gene_version "8"; transcript_id "ENSRNOT00000159596"; transcript_version "1"; exon_number "5"; gene_name "Nfasc"; gene_source "ensembl"; gene_biotype "protein_coding"; transcript_name "Nfasc-208"; transcript_source "ensembl"; transcript_biotype "protein_coding"; exon_id "ENSRNOE00000246601"; exon_version "1"; tag "Ensembl_canonical";
13	ensembl	CDS	46621308	46621413	0	-	2	gene_id "ENSRNOG00000030515"; gene_version "8"; transcript_id "ENSRNOT00000159596"; transcript_version "1"; exon_number "5"; gene_name "Nfasc"; gene_source "ensembl"; gene_biotype "protein_coding"; transcript_name "Nfasc-208"; transcript_source "ensembl"; transcript_biotype "protein_coding"; protein_id "ENSRNOP00000106961"; protein_version "1"; tag "Ensembl_canonical";
13	ensembl	exon	46621308	46621413	0	-	.	gene_id "ENSRNOG00000030515"; gene_version "8"; transcript_id "ENSRNOT00000136601"; transcript_version "1"; exon_number "5"; gene_name "Nfasc"; gene_source "ensembl"; gene_biotype "protein_coding"; transcript_name "Nfasc-207"; transcript_source "ensembl"; transcript_biotype "protein_coding"; exon_id "ENSRNOE00000246601"; exon_version "1";
13	ensembl	CDS	46621308	46621413	0	-	2	gene_id "ENSRNOG00000030515"; gene_version "8"; transcript_id "ENSRNOT00000136601"; transcript_version "1"; exon_number "5"; gene_name "Nfasc"; gene_source "ensembl"; gene_biotype "protein_coding"; transcript_name "Nfasc-207"; transcript_source "ensembl"; transcript_biotype "protein_coding"; protein_id "ENSRNOP00000101086"; protein_version "1";
13	ensembl	exon	46621308	46621413	0	-	.	gene_id "ENSRNOG00000030515"; gene_version "8"; transcript_id "ENSRNOT00000103161"; transcript_version "2"; exon_number "5"; gene_name "Nfasc"; gene_source "ensembl"; gene_biotype "protein_coding"; transcript_name "Nfasc-204"; transcript_source "ensembl"; transcript_biotype "protein_coding"; exon_id "ENSRNOE00000246601"; exon_version "1";
13	ensembl	CDS	46621308	46621413	0	-	2	gene_id "ENSRNOG00000030515"; gene_version "8"; transcript_id "ENSRNOT00000103161"; transcript_version "2"; exon_number "5"; gene_name "Nfasc"; gene_source "ensembl"; gene_biotype "protein_coding"; transcript_name "Nfasc-204"; transcript_source "ensembl"; transcript_biotype "protein_coding"; protein_id "ENSRNOP00000095471"; protein_version "1";
13	ensembl	exon	46621308	46621413	0	-	.	gene_id "ENSRNOG00000030515"; gene_version "8"; transcript_id "ENSRNOT00000110535"; transcript_version "2"; exon_number "4"; gene_name "Nfasc"; gene_source "ensembl"; gene_biotype "protein_coding"; transcript_name "Nfasc-205"; transcript_source "ensembl"; transcript_biotype "protein_coding"; exon_id "ENSRNOE00000246601"; exon_version "1";
13	ensembl	CDS	46621308	46621413	0	-	2	gene_id "ENSRNOG00000030515"; gene_version "8"; transcript_id "ENSRNOT00000110535"; transcript_version "2"; exon_number "4"; gene_name "Nfasc"; gene_source "ensembl"; gene_biotype "protein_coding"; transcript_name "Nfasc-205"; transcript_source "ensembl"; transcript_biotype "protein_coding"; protein_id "ENSRNOP00000091013"; protein_version "1";
13	ensembl	exon	46621308	46621413	0	-	.	gene_id "ENSRNOG00000030515"; gene_version "8"; transcript_id "ENSRNOT00000051512"; transcript_version "7"; exon_number "4"; gene_name "Nfasc"; gene_source "ensembl"; gene_biotype "protein_coding"; transcript_name "Nfasc-202"; transcript_source "ensembl"; transcript_biotype "protein_coding"; exon_id "ENSRNOE00000246601"; exon_version "1";
13	ensembl	CDS	46621308	46621413	0	-	2	gene_id "ENSRNOG00000030515"; gene_version "8"; transcript_id "ENSRNOT00000051512"; transcript_version "7"; exon_number "4"; gene_name "Nfasc"; gene_source "ensembl"; gene_biotype "protein_coding"; transcript_name "Nfasc-202"; transcript_source "ensembl"; transcript_biotype "protein_coding"; protein_id "ENSRNOP00000049964"; protein_version "6";
13	ensembl	exon	46621308	46621413	0	-	.	gene_id "ENSRNOG00000030515"; gene_version "8"; transcript_id "ENSRNOT00000060871"; transcript_version "6"; exon_number "5"; gene_name "Nfasc"; gene_source "ensembl"; gene_biotype "protein_coding"; transcript_name "Nfasc-203"; transcript_source "ensembl"; transcript_biotype "protein_coding"; exon_id "ENSRNOE00000246601"; exon_version "1";
13	ensembl	CDS	46621308	46621413	0	-	2	gene_id "ENSRNOG00000030515"; gene_version "8"; transcript_id "ENSRNOT00000060871"; transcript_version "6"; exon_number "5"; gene_name "Nfasc"; gene_source "ensembl"; gene_biotype "protein_coding"; transcript_name "Nfasc-203"; transcript_source "ensembl"; transcript_biotype "protein_coding"; protein_id "ENSRNOP00000057594"; protein_version "4";
13	ensembl	exon	46621308	46621413	0	-	.	gene_id "ENSRNOG00000030515"; gene_version "8"; transcript_id "ENSRNOT00000044972"; transcript_version "8"; exon_number "4"; gene_name "Nfasc"; gene_source "ensembl"; gene_biotype "protein_coding"; transcript_name "Nfasc-201"; transcript_source "ensembl"; transcript_biotype "protein_coding"; exon_id "ENSRNOE00000246601"; exon_version "1";
13	ensembl	CDS	46621308	46621413	0	-	2	gene_id "ENSRNOG00000030515"; gene_version "8"; transcript_id "ENSRNOT00000044972"; transcript_version "8"; exon_number "4"; gene_name "Nfasc"; gene_source "ensembl"; gene_biotype "protein_coding"; transcript_name "Nfasc-201"; transcript_source "ensembl"; transcript_biotype "protein_coding"; protein_id "ENSRNOP00000044067"; protein_version "6";
13	ensembl	exon	46622165	46622182	0	-	.	gene_id "ENSRNOG00000030515"; gene_version "8"; transcript_id "ENSRNOT00000159596"; transcript_version "1"; exon_number "4"; gene_name "Nfasc"; gene_source "ensembl"; gene_biotype "protein_coding"; transcript_name "Nfasc-208"; transcript_source "ensembl"; transcript_biotype "protein_coding"; exon_id "ENSRNOE00000715079"; exon_version "1"; tag "Ensembl_canonical";
13	ensembl	CDS	46622165	46622182	0	-	2	gene_id "ENSRNOG00000030515"; gene_version "8"; transcript_id "ENSRNOT00000159596"; transcript_version "1"; exon_number "4"; gene_name "Nfasc"; gene_source "ensembl"; gene_biotype "protein_coding"; transcript_name "Nfasc-208"; transcript_source "ensembl"; transcript_biotype "protein_coding"; protein_id "ENSRNOP00000106961"; protein_version "1"; tag "Ensembl_canonical";
13	ensembl	exon	46622165	46622182	0	-	.	gene_id "ENSRNOG00000030515"; gene_version "8"; transcript_id "ENSRNOT00000136601"; transcript_version "1"; exon_number "4"; gene_name "Nfasc"; gene_source "ensembl"; gene_biotype "protein_coding"; transcript_name "Nfasc-207"; transcript_source "ensembl"; transcript_biotype "protein_coding"; exon_id "ENSRNOE00000715079"; exon_version "1";
13	ensembl	CDS	46622165	46622182	0	-	2	gene_id "ENSRNOG00000030515"; gene_version "8"; transcript_id "ENSRNOT00000136601"; transcript_version "1"; exon_number "4"; gene_name "Nfasc"; gene_source "ensembl"; gene_biotype "protein_coding"; transcript_name "Nfasc-207"; transcript_source "ensembl"; transcript_biotype "protein_coding"; protein_id "ENSRNOP00000101086"; protein_version "1";
13	ensembl	exon	46622165	46622182	0	-	.	gene_id "ENSRNOG00000030515"; gene_version "8"; transcript_id "ENSRNOT00000103161"; transcript_version "2"; exon_number "4"; gene_name "Nfasc"; gene_source "ensembl"; gene_biotype "protein_coding"; transcript_name "Nfasc-204"; transcript_source "ensembl"; transcript_biotype "protein_coding"; exon_id "ENSRNOE00000715079"; exon_version "1";
13	ensembl	CDS	46622165	46622182	0	-	2	gene_id "ENSRNOG00000030515"; gene_version "8"; transcript_id "ENSRNOT00000103161"; transcript_version "2"; exon_number "4"; gene_name "Nfasc"; gene_source "ensembl"; gene_biotype "protein_coding"; transcript_name "Nfasc-204"; transcript_source "ensembl"; transcript_biotype "protein_coding"; protein_id "ENSRNOP00000095471"; protein_version "1";
13	ensembl	exon	46622165	46622182	0	-	.	gene_id "ENSRNOG00000030515"; gene_version "8"; transcript_id "ENSRNOT00000060871"; transcript_version "6"; exon_number "4"; gene_name "Nfasc"; gene_source "ensembl"; gene_biotype "protein_coding"; transcript_name "Nfasc-203"; transcript_source "ensembl"; transcript_biotype "protein_coding"; exon_id "ENSRNOE00000715079"; exon_version "1";
13	ensembl	CDS	46622165	46622182	0	-	2	gene_id "ENSRNOG00000030515"; gene_version "8"; transcript_id "ENSRNOT00000060871"; transcript_version "6"; exon_number "4"; gene_name "Nfasc"; gene_source "ensembl"; gene_biotype "protein_coding"; transcript_name "Nfasc-203"; transcript_source "ensembl"; transcript_biotype "protein_coding"; protein_id "ENSRNOP00000057594"; protein_version "4";
13	ensembl	CDS	46627668	46627758	0	-	0	gene_id "ENSRNOG00000030515"; gene_version "8"; transcript_id "ENSRNOT00000110633"; transcript_version "2"; exon_number "1"; gene_name "Nfasc"; gene_source "ensembl"; gene_biotype "protein_coding"; transcript_name "Nfasc-206"; transcript_source "ensembl"; transcript_biotype "protein_coding"; protein_id "ENSRNOP00000089830"; protein_version "1";
13	ensembl	CDS	46627668	46627758	0	-	0	gene_id "ENSRNOG00000030515"; gene_version "8"; transcript_id "ENSRNOT00000110535"; transcript_version "2"; exon_number "3"; gene_name "Nfasc"; gene_source "ensembl"; gene_biotype "protein_coding"; transcript_name "Nfasc-205"; transcript_source "ensembl"; transcript_biotype "protein_coding"; protein_id "ENSRNOP00000091013"; protein_version "1";
13	ensembl	CDS	46627668	46627758	0	-	0	gene_id "ENSRNOG00000030515"; gene_version "8"; transcript_id "ENSRNOT00000044972"; transcript_version "8"; exon_number "3"; gene_name "Nfasc"; gene_source "ensembl"; gene_biotype "protein_coding"; transcript_name "Nfasc-201"; transcript_source "ensembl"; transcript_biotype "protein_coding"; protein_id "ENSRNOP00000044067"; protein_version "6";
13	ensembl	exon	46627668	46627848	0	-	.	gene_id "ENSRNOG00000030515"; gene_version "8"; transcript_id "ENSRNOT00000110633"; transcript_version "2"; exon_number "1"; gene_name "Nfasc"; gene_source "ensembl"; gene_biotype "protein_coding"; transcript_name "Nfasc-206"; transcript_source "ensembl"; transcript_biotype "protein_coding"; exon_id "ENSRNOE00000638781"; exon_version "1";
13	ensembl	exon	46627668	46627848	0	-	.	gene_id "ENSRNOG00000030515"; gene_version "8"; transcript_id "ENSRNOT00000159596"; transcript_version "1"; exon_number "3"; gene_name "Nfasc"; gene_source "ensembl"; gene_biotype "protein_coding"; transcript_name "Nfasc-208"; transcript_source "ensembl"; transcript_biotype "protein_coding"; exon_id "ENSRNOE00000625905"; exon_version "1"; tag "Ensembl_canonical";
13	ensembl	CDS	46627668	46627848	0	-	0	gene_id "ENSRNOG00000030515"; gene_version "8"; transcript_id "ENSRNOT00000159596"; transcript_version "1"; exon_number "3"; gene_name "Nfasc"; gene_source "ensembl"; gene_biotype "protein_coding"; transcript_name "Nfasc-208"; transcript_source "ensembl"; transcript_biotype "protein_coding"; protein_id "ENSRNOP00000106961"; protein_version "1"; tag "Ensembl_canonical";
13	ensembl	exon	46627668	46627848	0	-	.	gene_id "ENSRNOG00000030515"; gene_version "8"; transcript_id "ENSRNOT00000136601"; transcript_version "1"; exon_number "3"; gene_name "Nfasc"; gene_source "ensembl"; gene_biotype "protein_coding"; transcript_name "Nfasc-207"; transcript_source "ensembl"; transcript_biotype "protein_coding"; exon_id "ENSRNOE00000625905"; exon_version "1";
13	ensembl	CDS	46627668	46627848	0	-	0	gene_id "ENSRNOG00000030515"; gene_version "8"; transcript_id "ENSRNOT00000136601"; transcript_version "1"; exon_number "3"; gene_name "Nfasc"; gene_source "ensembl"; gene_biotype "protein_coding"; transcript_name "Nfasc-207"; transcript_source "ensembl"; transcript_biotype "protein_coding"; protein_id "ENSRNOP00000101086"; protein_version "1";
13	ensembl	exon	46627668	46627848	0	-	.	gene_id "ENSRNOG00000030515"; gene_version "8"; transcript_id "ENSRNOT00000103161"; transcript_version "2"; exon_number "3"; gene_name "Nfasc"; gene_source "ensembl"; gene_biotype "protein_coding"; transcript_name "Nfasc-204"; transcript_source "ensembl"; transcript_biotype "protein_coding"; exon_id "ENSRNOE00000625905"; exon_version "1";
13	ensembl	CDS	46627668	46627848	0	-	0	gene_id "ENSRNOG00000030515"; gene_version "8"; transcript_id "ENSRNOT00000103161"; transcript_version "2"; exon_number "3"; gene_name "Nfasc"; gene_source "ensembl"; gene_biotype "protein_coding"; transcript_name "Nfasc-204"; transcript_source "ensembl"; transcript_biotype "protein_coding"; protein_id "ENSRNOP00000095471"; protein_version "1";
13	ensembl	exon	46627668	46627848	0	-	.	gene_id "ENSRNOG00000030515"; gene_version "8"; transcript_id "ENSRNOT00000110535"; transcript_version "2"; exon_number "3"; gene_name "Nfasc"; gene_source "ensembl"; gene_biotype "protein_coding"; transcript_name "Nfasc-205"; transcript_source "ensembl"; transcript_biotype "protein_coding"; exon_id "ENSRNOE00000638781"; exon_version "1";
13	ensembl	exon	46627668	46627848	0	-	.	gene_id "ENSRNOG00000030515"; gene_version "8"; transcript_id "ENSRNOT00000051512"; transcript_version "7"; exon_number "3"; gene_name "Nfasc"; gene_source "ensembl"; gene_biotype "protein_coding"; transcript_name "Nfasc-202"; transcript_source "ensembl"; transcript_biotype "protein_coding"; exon_id "ENSRNOE00000625905"; exon_version "1";
13	ensembl	CDS	46627668	46627848	0	-	0	gene_id "ENSRNOG00000030515"; gene_version "8"; transcript_id "ENSRNOT00000051512"; transcript_version "7"; exon_number "3"; gene_name "Nfasc"; gene_source "ensembl"; gene_biotype "protein_coding"; transcript_name "Nfasc-202"; transcript_source "ensembl"; transcript_biotype "protein_coding"; protein_id "ENSRNOP00000049964"; protein_version "6";
13	ensembl	exon	46627668	46627848	0	-	.	gene_id "ENSRNOG00000030515"; gene_version "8"; transcript_id "ENSRNOT00000060871"; transcript_version "6"; exon_number "3"; gene_name "Nfasc"; gene_source "ensembl"; gene_biotype "protein_coding"; transcript_name "Nfasc-203"; transcript_source "ensembl"; transcript_biotype "protein_coding"; exon_id "ENSRNOE00000625905"; exon_version "1";
13	ensembl	CDS	46627668	46627848	0	-	0	gene_id "ENSRNOG00000030515"; gene_version "8"; transcript_id "ENSRNOT00000060871"; transcript_version "6"; exon_number "3"; gene_name "Nfasc"; gene_source "ensembl"; gene_biotype "protein_coding"; transcript_name "Nfasc-203"; transcript_source "ensembl"; transcript_biotype "protein_coding"; protein_id "ENSRNOP00000057594"; protein_version "4";
13	ensembl	exon	46627668	46627848	0	-	.	gene_id "ENSRNOG00000030515"; gene_version "8"; transcript_id "ENSRNOT00000044972"; transcript_version "8"; exon_number "3"; gene_name "Nfasc"; gene_source "ensembl"; gene_biotype "protein_coding"; transcript_name "Nfasc-201"; transcript_source "ensembl"; transcript_biotype "protein_coding"; exon_id "ENSRNOE00000638781"; exon_version "1";
13	ensembl	start_codon	46627756	46627758	0	-	0	gene_id "ENSRNOG00000030515"; gene_version "8"; transcript_id "ENSRNOT00000110633"; transcript_version "2"; exon_number "1"; gene_name "Nfasc"; gene_source "ensembl"; gene_biotype "protein_coding"; transcript_name "Nfasc-206"; transcript_source "ensembl"; transcript_biotype "protein_coding";
13	ensembl	start_codon	46627756	46627758	0	-	0	gene_id "ENSRNOG00000030515"; gene_version "8"; transcript_id "ENSRNOT00000110535"; transcript_version "2"; exon_number "3"; gene_name "Nfasc"; gene_source "ensembl"; gene_biotype "protein_coding"; transcript_name "Nfasc-205"; transcript_source "ensembl"; transcript_biotype "protein_coding";
13	ensembl	start_codon	46627756	46627758	0	-	0	gene_id "ENSRNOG00000030515"; gene_version "8"; transcript_id "ENSRNOT00000044972"; transcript_version "8"; exon_number "3"; gene_name "Nfasc"; gene_source "ensembl"; gene_biotype "protein_coding"; transcript_name "Nfasc-201"; transcript_source "ensembl"; transcript_biotype "protein_coding";
13	ensembl	five_prime_utr	46627759	46627848	0	-	.	gene_id "ENSRNOG00000030515"; gene_version "8"; transcript_id "ENSRNOT00000110633"; transcript_version "2"; gene_name "Nfasc"; gene_source "ensembl"; gene_biotype "protein_coding"; transcript_name "Nfasc-206"; transcript_source "ensembl"; transcript_biotype "protein_coding";
13	ensembl	five_prime_utr	46627759	46627848	0	-	.	gene_id "ENSRNOG00000030515"; gene_version "8"; transcript_id "ENSRNOT00000110535"; transcript_version "2"; gene_name "Nfasc"; gene_source "ensembl"; gene_biotype "protein_coding"; transcript_name "Nfasc-205"; transcript_source "ensembl"; transcript_biotype "protein_coding";
13	ensembl	five_prime_utr	46627759	46627848	0	-	.	gene_id "ENSRNOG00000030515"; gene_version "8"; transcript_id "ENSRNOT00000044972"; transcript_version "8"; gene_name "Nfasc"; gene_source "ensembl"; gene_biotype "protein_coding"; transcript_name "Nfasc-201"; transcript_source "ensembl"; transcript_biotype "protein_coding";
13	ensembl	exon	46649856	46649973	0	-	.	gene_id "ENSRNOG00000030515"; gene_version "8"; transcript_id "ENSRNOT00000159596"; transcript_version "1"; exon_number "2"; gene_name "Nfasc"; gene_source "ensembl"; gene_biotype "protein_coding"; transcript_name "Nfasc-208"; transcript_source "ensembl"; transcript_biotype "protein_coding"; exon_id "ENSRNOE00000639737"; exon_version "1"; tag "Ensembl_canonical";
13	ensembl	CDS	46649856	46649973	0	-	1	gene_id "ENSRNOG00000030515"; gene_version "8"; transcript_id "ENSRNOT00000159596"; transcript_version "1"; exon_number "2"; gene_name "Nfasc"; gene_source "ensembl"; gene_biotype "protein_coding"; transcript_name "Nfasc-208"; transcript_source "ensembl"; transcript_biotype "protein_coding"; protein_id "ENSRNOP00000106961"; protein_version "1"; tag "Ensembl_canonical";
13	ensembl	exon	46649856	46649973	0	-	.	gene_id "ENSRNOG00000030515"; gene_version "8"; transcript_id "ENSRNOT00000136601"; transcript_version "1"; exon_number "2"; gene_name "Nfasc"; gene_source "ensembl"; gene_biotype "protein_coding"; transcript_name "Nfasc-207"; transcript_source "ensembl"; transcript_biotype "protein_coding"; exon_id "ENSRNOE00000639737"; exon_version "1";
13	ensembl	CDS	46649856	46649973	0	-	1	gene_id "ENSRNOG00000030515"; gene_version "8"; transcript_id "ENSRNOT00000136601"; transcript_version "1"; exon_number "2"; gene_name "Nfasc"; gene_source "ensembl"; gene_biotype "protein_coding"; transcript_name "Nfasc-207"; transcript_source "ensembl"; transcript_biotype "protein_coding"; protein_id "ENSRNOP00000101086"; protein_version "1";
13	ensembl	exon	46649856	46649973	0	-	.	gene_id "ENSRNOG00000030515"; gene_version "8"; transcript_id "ENSRNOT00000103161"; transcript_version "2"; exon_number "2"; gene_name "Nfasc"; gene_source "ensembl"; gene_biotype "protein_coding"; transcript_name "Nfasc-204"; transcript_source "ensembl"; transcript_biotype "protein_coding"; exon_id "ENSRNOE00000639737"; exon_version "1";
13	ensembl	CDS	46649856	46649973	0	-	1	gene_id "ENSRNOG00000030515"; gene_version "8"; transcript_id "ENSRNOT00000103161"; transcript_version "2"; exon_number "2"; gene_name "Nfasc"; gene_source "ensembl"; gene_biotype "protein_coding"; transcript_name "Nfasc-204"; transcript_source "ensembl"; transcript_biotype "protein_coding"; protein_id "ENSRNOP00000095471"; protein_version "1";
13	ensembl	exon	46649856	46649973	0	-	.	gene_id "ENSRNOG00000030515"; gene_version "8"; transcript_id "ENSRNOT00000110535"; transcript_version "2"; exon_number "2"; gene_name "Nfasc"; gene_source "ensembl"; gene_biotype "protein_coding"; transcript_name "Nfasc-205"; transcript_source "ensembl"; transcript_biotype "protein_coding"; exon_id "ENSRNOE00000584440"; exon_version "1";
13	ensembl	five_prime_utr	46649856	46649973	0	-	.	gene_id "ENSRNOG00000030515"; gene_version "8"; transcript_id "ENSRNOT00000110535"; transcript_version "2"; gene_name "Nfasc"; gene_source "ensembl"; gene_biotype "protein_coding"; transcript_name "Nfasc-205"; transcript_source "ensembl"; transcript_biotype "protein_coding";
13	ensembl	exon	46649856	46649973	0	-	.	gene_id "ENSRNOG00000030515"; gene_version "8"; transcript_id "ENSRNOT00000051512"; transcript_version "7"; exon_number "2"; gene_name "Nfasc"; gene_source "ensembl"; gene_biotype "protein_coding"; transcript_name "Nfasc-202"; transcript_source "ensembl"; transcript_biotype "protein_coding"; exon_id "ENSRNOE00000639737"; exon_version "1";
13	ensembl	CDS	46649856	46649973	0	-	1	gene_id "ENSRNOG00000030515"; gene_version "8"; transcript_id "ENSRNOT00000051512"; transcript_version "7"; exon_number "2"; gene_name "Nfasc"; gene_source "ensembl"; gene_biotype "protein_coding"; transcript_name "Nfasc-202"; transcript_source "ensembl"; transcript_biotype "protein_coding"; protein_id "ENSRNOP00000049964"; protein_version "6";
13	ensembl	exon	46649856	46649973	0	-	.	gene_id "ENSRNOG00000030515"; gene_version "8"; transcript_id "ENSRNOT00000060871"; transcript_version "6"; exon_number "2"; gene_name "Nfasc"; gene_source "ensembl"; gene_biotype "protein_coding"; transcript_name "Nfasc-203"; transcript_source "ensembl"; transcript_biotype "protein_coding"; exon_id "ENSRNOE00000639737"; exon_version "1";
13	ensembl	CDS	46649856	46649973	0	-	1	gene_id "ENSRNOG00000030515"; gene_version "8"; transcript_id "ENSRNOT00000060871"; transcript_version "6"; exon_number "2"; gene_name "Nfasc"; gene_source "ensembl"; gene_biotype "protein_coding"; transcript_name "Nfasc-203"; transcript_source "ensembl"; transcript_biotype "protein_coding"; protein_id "ENSRNOP00000057594"; protein_version "4";
13	ensembl	exon	46649856	46649973	0	-	.	gene_id "ENSRNOG00000030515"; gene_version "8"; transcript_id "ENSRNOT00000044972"; transcript_version "8"; exon_number "2"; gene_name "Nfasc"; gene_source "ensembl"; gene_biotype "protein_coding"; transcript_name "Nfasc-201"; transcript_source "ensembl"; transcript_biotype "protein_coding"; exon_id "ENSRNOE00000584440"; exon_version "1";
13	ensembl	five_prime_utr	46649856	46649973	0	-	.	gene_id "ENSRNOG00000030515"; gene_version "8"; transcript_id "ENSRNOT00000044972"; transcript_version "8"; gene_name "Nfasc"; gene_source "ensembl"; gene_biotype "protein_coding"; transcript_name "Nfasc-201"; transcript_source "ensembl"; transcript_biotype "protein_coding";
13	ensembl	exon	46700856	46701164	0	-	.	gene_id "ENSRNOG00000030515"; gene_version "8"; transcript_id "ENSRNOT00000110535"; transcript_version "2"; exon_number "1"; gene_name "Nfasc"; gene_source "ensembl"; gene_biotype "protein_coding"; transcript_name "Nfasc-205"; transcript_source "ensembl"; transcript_biotype "protein_coding"; exon_id "ENSRNOE00000552382"; exon_version "1";
13	ensembl	five_prime_utr	46700856	46701164	0	-	.	gene_id "ENSRNOG00000030515"; gene_version "8"; transcript_id "ENSRNOT00000110535"; transcript_version "2"; gene_name "Nfasc"; gene_source "ensembl"; gene_biotype "protein_coding"; transcript_name "Nfasc-205"; transcript_source "ensembl"; transcript_biotype "protein_coding";
13	ensembl	exon	46700856	46701164	0	-	.	gene_id "ENSRNOG00000030515"; gene_version "8"; transcript_id "ENSRNOT00000044972"; transcript_version "8"; exon_number "1"; gene_name "Nfasc"; gene_source "ensembl"; gene_biotype "protein_coding"; transcript_name "Nfasc-201"; transcript_source "ensembl"; transcript_biotype "protein_coding"; exon_id "ENSRNOE00000552382"; exon_version "1";
13	ensembl	five_prime_utr	46700856	46701164	0	-	.	gene_id "ENSRNOG00000030515"; gene_version "8"; transcript_id "ENSRNOT00000044972"; transcript_version "8"; gene_name "Nfasc"; gene_source "ensembl"; gene_biotype "protein_coding"; transcript_name "Nfasc-201"; transcript_source "ensembl"; transcript_biotype "protein_coding";
13	ensembl	CDS	46735834	46735940	0	-	0	gene_id "ENSRNOG00000030515"; gene_version "8"; transcript_id "ENSRNOT00000159596"; transcript_version "1"; exon_number "1"; gene_name "Nfasc"; gene_source "ensembl"; gene_biotype "protein_coding"; transcript_name "Nfasc-208"; transcript_source "ensembl"; transcript_biotype "protein_coding"; protein_id "ENSRNOP00000106961"; protein_version "1"; tag "Ensembl_canonical";
13	ensembl	CDS	46735834	46735940	0	-	0	gene_id "ENSRNOG00000030515"; gene_version "8"; transcript_id "ENSRNOT00000136601"; transcript_version "1"; exon_number "1"; gene_name "Nfasc"; gene_source "ensembl"; gene_biotype "protein_coding"; transcript_name "Nfasc-207"; transcript_source "ensembl"; transcript_biotype "protein_coding"; protein_id "ENSRNOP00000101086"; protein_version "1";
13	ensembl	CDS	46735834	46735940	0	-	0	gene_id "ENSRNOG00000030515"; gene_version "8"; transcript_id "ENSRNOT00000103161"; transcript_version "2"; exon_number "1"; gene_name "Nfasc"; gene_source "ensembl"; gene_biotype "protein_coding"; transcript_name "Nfasc-204"; transcript_source "ensembl"; transcript_biotype "protein_coding"; protein_id "ENSRNOP00000095471"; protein_version "1";
13	ensembl	CDS	46735834	46735940	0	-	0	gene_id "ENSRNOG00000030515"; gene_version "8"; transcript_id "ENSRNOT00000051512"; transcript_version "7"; exon_number "1"; gene_name "Nfasc"; gene_source "ensembl"; gene_biotype "protein_coding"; transcript_name "Nfasc-202"; transcript_source "ensembl"; transcript_biotype "protein_coding"; protein_id "ENSRNOP00000049964"; protein_version "6";
13	ensembl	CDS	46735834	46735940	0	-	0	gene_id "ENSRNOG00000030515"; gene_version "8"; transcript_id "ENSRNOT00000060871"; transcript_version "6"; exon_number "1"; gene_name "Nfasc"; gene_source "ensembl"; gene_biotype "protein_coding"; transcript_name "Nfasc-203"; transcript_source "ensembl"; transcript_biotype "protein_coding"; protein_id "ENSRNOP00000057594"; protein_version "4";
13	ensembl	exon	46735834	46736139	0	-	.	gene_id "ENSRNOG00000030515"; gene_version "8"; transcript_id "ENSRNOT00000159596"; transcript_version "1"; exon_number "1"; gene_name "Nfasc"; gene_source "ensembl"; gene_biotype "protein_coding"; transcript_name "Nfasc-208"; transcript_source "ensembl"; transcript_biotype "protein_coding"; exon_id "ENSRNOE00000645888"; exon_version "2"; tag "Ensembl_canonical";
13	ensembl	exon	46735834	46736139	0	-	.	gene_id "ENSRNOG00000030515"; gene_version "8"; transcript_id "ENSRNOT00000136601"; transcript_version "1"; exon_number "1"; gene_name "Nfasc"; gene_source "ensembl"; gene_biotype "protein_coding"; transcript_name "Nfasc-207"; transcript_source "ensembl"; transcript_biotype "protein_coding"; exon_id "ENSRNOE00000645888"; exon_version "2";
13	ensembl	exon	46735834	46736139	0	-	.	gene_id "ENSRNOG00000030515"; gene_version "8"; transcript_id "ENSRNOT00000103161"; transcript_version "2"; exon_number "1"; gene_name "Nfasc"; gene_source "ensembl"; gene_biotype "protein_coding"; transcript_name "Nfasc-204"; transcript_source "ensembl"; transcript_biotype "protein_coding"; exon_id "ENSRNOE00000645888"; exon_version "2";
13	ensembl	exon	46735834	46736139	0	-	.	gene_id "ENSRNOG00000030515"; gene_version "8"; transcript_id "ENSRNOT00000051512"; transcript_version "7"; exon_number "1"; gene_name "Nfasc"; gene_source "ensembl"; gene_biotype "protein_coding"; transcript_name "Nfasc-202"; transcript_source "ensembl"; transcript_biotype "protein_coding"; exon_id "ENSRNOE00000645888"; exon_version "2";
13	ensembl	exon	46735834	46736139	0	-	.	gene_id "ENSRNOG00000030515"; gene_version "8"; transcript_id "ENSRNOT00000060871"; transcript_version "6"; exon_number "1"; gene_name "Nfasc"; gene_source "ensembl"; gene_biotype "protein_coding"; transcript_name "Nfasc-203"; transcript_source "ensembl"; transcript_biotype "protein_coding"; exon_id "ENSRNOE00000645888"; exon_version "2";
13	ensembl	start_codon	46735938	46735940	0	-	0	gene_id "ENSRNOG00000030515"; gene_version "8"; transcript_id "ENSRNOT00000159596"; transcript_version "1"; exon_number "1"; gene_name "Nfasc"; gene_source "ensembl"; gene_biotype "protein_coding"; transcript_name "Nfasc-208"; transcript_source "ensembl"; transcript_biotype "protein_coding"; tag "Ensembl_canonical";
13	ensembl	start_codon	46735938	46735940	0	-	0	gene_id "ENSRNOG00000030515"; gene_version "8"; transcript_id "ENSRNOT00000136601"; transcript_version "1"; exon_number "1"; gene_name "Nfasc"; gene_source "ensembl"; gene_biotype "protein_coding"; transcript_name "Nfasc-207"; transcript_source "ensembl"; transcript_biotype "protein_coding";
13	ensembl	start_codon	46735938	46735940	0	-	0	gene_id "ENSRNOG00000030515"; gene_version "8"; transcript_id "ENSRNOT00000103161"; transcript_version "2"; exon_number "1"; gene_name "Nfasc"; gene_source "ensembl"; gene_biotype "protein_coding"; transcript_name "Nfasc-204"; transcript_source "ensembl"; transcript_biotype "protein_coding";
13	ensembl	start_codon	46735938	46735940	0	-	0	gene_id "ENSRNOG00000030515"; gene_version "8"; transcript_id "ENSRNOT00000051512"; transcript_version "7"; exon_number "1"; gene_name "Nfasc"; gene_source "ensembl"; gene_biotype "protein_coding"; transcript_name "Nfasc-202"; transcript_source "ensembl"; transcript_biotype "protein_coding";
13	ensembl	start_codon	46735938	46735940	0	-	0	gene_id "ENSRNOG00000030515"; gene_version "8"; transcript_id "ENSRNOT00000060871"; transcript_version "6"; exon_number "1"; gene_name "Nfasc"; gene_source "ensembl"; gene_biotype "protein_coding"; transcript_name "Nfasc-203"; transcript_source "ensembl"; transcript_biotype "protein_coding";
13	ensembl	five_prime_utr	46735941	46736139	0	-	.	gene_id "ENSRNOG00000030515"; gene_version "8"; transcript_id "ENSRNOT00000159596"; transcript_version "1"; gene_name "Nfasc"; gene_source "ensembl"; gene_biotype "protein_coding"; transcript_name "Nfasc-208"; transcript_source "ensembl"; transcript_biotype "protein_coding"; tag "Ensembl_canonical";
13	ensembl	five_prime_utr	46735941	46736139	0	-	.	gene_id "ENSRNOG00000030515"; gene_version "8"; transcript_id "ENSRNOT00000136601"; transcript_version "1"; gene_name "Nfasc"; gene_source "ensembl"; gene_biotype "protein_coding"; transcript_name "Nfasc-207"; transcript_source "ensembl"; transcript_biotype "protein_coding";
13	ensembl	five_prime_utr	46735941	46736139	0	-	.	gene_id "ENSRNOG00000030515"; gene_version "8"; transcript_id "ENSRNOT00000103161"; transcript_version "2"; gene_name "Nfasc"; gene_source "ensembl"; gene_biotype "protein_coding"; transcript_name "Nfasc-204"; transcript_source "ensembl"; transcript_biotype "protein_coding";
13	ensembl	five_prime_utr	46735941	46736139	0	-	.	gene_id "ENSRNOG00000030515"; gene_version "8"; transcript_id "ENSRNOT00000051512"; transcript_version "7"; gene_name "Nfasc"; gene_source "ensembl"; gene_biotype "protein_coding"; transcript_name "Nfasc-202"; transcript_source "ensembl"; transcript_biotype "protein_coding";
13	ensembl	five_prime_utr	46735941	46736139	0	-	.	gene_id "ENSRNOG00000030515"; gene_version "8"; transcript_id "ENSRNOT00000060871"; transcript_version "6"; gene_name "Nfasc"; gene_source "ensembl"; gene_biotype "protein_coding"; transcript_name "Nfasc-203"; transcript_source "ensembl"; transcript_biotype "protein_coding";
13	ensembl	exon	46756986	46760646	0	-	.	gene_id "ENSRNOG00000071448"; gene_version "1"; transcript_id "ENSRNOT00000171916"; transcript_version "1"; exon_number "6"; gene_source "ensembl"; gene_biotype "lncRNA"; transcript_source "ensembl"; transcript_biotype "lncRNA"; exon_id "ENSRNOE00000706972"; exon_version "1";
13	ensembl	gene	46756986	46774373	0	-	.	gene_id "ENSRNOG00000071448"; gene_version "1"; gene_source "ensembl"; gene_biotype "lncRNA";
13	ensembl	transcript	46756986	46774373	0	-	.	gene_id "ENSRNOG00000071448"; gene_version "1"; transcript_id "ENSRNOT00000171916"; transcript_version "1"; gene_source "ensembl"; gene_biotype "lncRNA"; transcript_source "ensembl"; transcript_biotype "lncRNA";
13	ensembl	exon	46756987	46760646	0	-	.	gene_id "ENSRNOG00000071448"; gene_version "1"; transcript_id "ENSRNOT00000138414"; transcript_version "1"; exon_number "4"; gene_source "ensembl"; gene_biotype "lncRNA"; transcript_source "ensembl"; transcript_biotype "lncRNA"; exon_id "ENSRNOE00000788661"; exon_version "1";
13	ensembl	transcript	46756987	46774301	0	-	.	gene_id "ENSRNOG00000071448"; gene_version "1"; transcript_id "ENSRNOT00000138414"; transcript_version "1"; gene_source "ensembl"; gene_biotype "lncRNA"; transcript_source "ensembl"; transcript_biotype "lncRNA";
13	ensembl	exon	46757008	46760646	0	-	.	gene_id "ENSRNOG00000071448"; gene_version "1"; transcript_id "ENSRNOT00000130208"; transcript_version "1"; exon_number "3"; gene_source "ensembl"; gene_biotype "lncRNA"; transcript_source "ensembl"; transcript_biotype "lncRNA"; exon_id "ENSRNOE00000742869"; exon_version "1";
13	ensembl	transcript	46757008	46774373	0	-	.	gene_id "ENSRNOG00000071448"; gene_version "1"; transcript_id "ENSRNOT00000130208"; transcript_version "1"; gene_source "ensembl"; gene_biotype "lncRNA"; transcript_source "ensembl"; transcript_biotype "lncRNA";
13	ensembl	exon	46757014	46761807	0	-	.	gene_id "ENSRNOG00000071448"; gene_version "1"; transcript_id "ENSRNOT00000125808"; transcript_version "1"; exon_number "4"; gene_source "ensembl"; gene_biotype "lncRNA"; transcript_source "ensembl"; transcript_biotype "lncRNA"; exon_id "ENSRNOE00000783061"; exon_version "1"; tag "Ensembl_canonical";
13	ensembl	transcript	46757014	46774254	0	-	.	gene_id "ENSRNOG00000071448"; gene_version "1"; transcript_id "ENSRNOT00000125808"; transcript_version "1"; gene_source "ensembl"; gene_biotype "lncRNA"; transcript_source "ensembl"; transcript_biotype "lncRNA"; tag "Ensembl_canonical";
13	ensembl	exon	46757086	46759259	0	-	.	gene_id "ENSRNOG00000071448"; gene_version "1"; transcript_id "ENSRNOT00000156971"; transcript_version "1"; exon_number "3"; gene_source "ensembl"; gene_biotype "lncRNA"; transcript_source "ensembl"; transcript_biotype "lncRNA"; exon_id "ENSRNOE00000793176"; exon_version "1";
13	ensembl	transcript	46757086	46762382	0	-	.	gene_id "ENSRNOG00000071448"; gene_version "1"; transcript_id "ENSRNOT00000156971"; transcript_version "1"; gene_source "ensembl"; gene_biotype "lncRNA"; transcript_source "ensembl"; transcript_biotype "lncRNA";
13	ensembl	exon	46759934	46760646	0	-	.	gene_id "ENSRNOG00000071448"; gene_version "1"; transcript_id "ENSRNOT00000156971"; transcript_version "1"; exon_number "2"; gene_source "ensembl"; gene_biotype "lncRNA"; transcript_source "ensembl"; transcript_biotype "lncRNA"; exon_id "ENSRNOE00000743809"; exon_version "1";
13	ENSEMBL114_rn	exon	46759934	46760646	0.0124653507536725	-	.	gene_id "ENSRNOG00000071448"; transcript_id "ENSRNOG00000071448_tx_10"; exon_id "13_46759934_46760646_-"; exonnum "4"; txlen "2300";
13	ENSEMBL114_rn	exon	46759934	46760646	0.0120286383372309	-	.	gene_id "ENSRNOG00000071448"; transcript_id "ENSRNOG00000071448_tx_11"; exon_id "13_46759934_46760646_-"; exonnum "5"; txlen "1727";
13	ENSEMBL114_rn	exon	46759934	46760646	0.0111484940686531	-	.	gene_id "ENSRNOG00000071448"; transcript_id "ENSRNOG00000071448_tx_12"; exon_id "13_46759934_46760646_-"; exonnum "8"; txlen "2096";
13	ENSEMBL114_rn	exon	46759934	46760646	0.832691571473753	-	.	gene_id "ENSRNOG00000071448"; transcript_id "ENSRNOG00000071448_tx_2"; exon_id "13_46759934_46760646_-"; exonnum "4"; txlen "1487";
13	ENSEMBL114_rn	exon	46759934	46760646	0.027724544460203	-	.	gene_id "ENSRNOG00000071448"; transcript_id "ENSRNOG00000071448_tx_7"; exon_id "13_46759934_46760646_-"; exonnum "7"; txlen "1882";
13	ENSEMBL114_rn	exon	46759934	46760646	0.0147583085906605	-	.	gene_id "ENSRNOG00000071448"; transcript_id "ENSRNOG00000071448_tx_9"; exon_id "13_46759934_46760646_-"; exonnum "6"; txlen "1772";
13	ensembl	exon	46761185	46761807	0	-	.	gene_id "ENSRNOG00000071448"; gene_version "1"; transcript_id "ENSRNOT00000171916"; transcript_version "1"; exon_number "5"; gene_source "ensembl"; gene_biotype "lncRNA"; transcript_source "ensembl"; transcript_biotype "lncRNA"; exon_id "ENSRNOE00000676365"; exon_version "1";
13	ensembl	exon	46761185	46761807	0	-	.	gene_id "ENSRNOG00000071448"; gene_version "1"; transcript_id "ENSRNOT00000138414"; transcript_version "1"; exon_number "3"; gene_source "ensembl"; gene_biotype "lncRNA"; transcript_source "ensembl"; transcript_biotype "lncRNA"; exon_id "ENSRNOE00000676365"; exon_version "1";
13	ensembl	exon	46761185	46761807	0	-	.	gene_id "ENSRNOG00000071448"; gene_version "1"; transcript_id "ENSRNOT00000130208"; transcript_version "1"; exon_number "2"; gene_source "ensembl"; gene_biotype "lncRNA"; transcript_source "ensembl"; transcript_biotype "lncRNA"; exon_id "ENSRNOE00000676365"; exon_version "1";
13	ENSEMBL114_rn	exon	46761185	46761807	0.0124653507536725	-	.	gene_id "ENSRNOG00000071448"; transcript_id "ENSRNOG00000071448_tx_10"; exon_id "13_46761185_46761807_-"; exonnum "3"; txlen "2300";
13	ENSEMBL114_rn	exon	46761185	46761807	0.0120286383372309	-	.	gene_id "ENSRNOG00000071448"; transcript_id "ENSRNOG00000071448_tx_11"; exon_id "13_46761185_46761807_-"; exonnum "4"; txlen "1727";
13	ENSEMBL114_rn	exon	46761185	46761807	0.0111484940686531	-	.	gene_id "ENSRNOG00000071448"; transcript_id "ENSRNOG00000071448_tx_12"; exon_id "13_46761185_46761807_-"; exonnum "7"; txlen "2096";
13	ENSEMBL114_rn	exon	46761185	46761807	0.832691571473753	-	.	gene_id "ENSRNOG00000071448"; transcript_id "ENSRNOG00000071448_tx_2"; exon_id "13_46761185_46761807_-"; exonnum "3"; txlen "1487";
13	ENSEMBL114_rn	exon	46761185	46761807	0.027724544460203	-	.	gene_id "ENSRNOG00000071448"; transcript_id "ENSRNOG00000071448_tx_7"; exon_id "13_46761185_46761807_-"; exonnum "6"; txlen "1882";
13	ENSEMBL114_rn	exon	46761185	46761807	0.0147583085906605	-	.	gene_id "ENSRNOG00000071448"; transcript_id "ENSRNOG00000071448_tx_9"; exon_id "13_46761185_46761807_-"; exonnum "5"; txlen "1772";
13	ensembl	exon	46761185	46762382	0	-	.	gene_id "ENSRNOG00000071448"; gene_version "1"; transcript_id "ENSRNOT00000156971"; transcript_version "1"; exon_number "1"; gene_source "ensembl"; gene_biotype "lncRNA"; transcript_source "ensembl"; transcript_biotype "lncRNA"; exon_id "ENSRNOE00000762824"; exon_version "1";
13	ensembl	exon	46767734	46768037	0	-	.	gene_id "ENSRNOG00000075679"; gene_version "1"; transcript_id "ENSRNOT00000158069"; transcript_version "1"; exon_number "3"; gene_source "ensembl"; gene_biotype "lncRNA"; transcript_source "ensembl"; transcript_biotype "lncRNA"; exon_id "ENSRNOE00000737702"; exon_version "1";
13	ensembl	transcript	46767734	46768327	0	-	.	gene_id "ENSRNOG00000075679"; gene_version "1"; transcript_id "ENSRNOT00000158069"; transcript_version "1"; gene_source "ensembl"; gene_biotype "lncRNA"; transcript_source "ensembl"; transcript_biotype "lncRNA";
13	ensembl	gene	46767734	46768815	0	-	.	gene_id "ENSRNOG00000075679"; gene_version "1"; gene_source "ensembl"; gene_biotype "lncRNA";
13	ensembl	exon	46767905	46768037	0	-	.	gene_id "ENSRNOG00000075679"; gene_version "1"; transcript_id "ENSRNOT00000158559"; transcript_version "1"; exon_number "5"; gene_source "ensembl"; gene_biotype "lncRNA"; transcript_source "ensembl"; transcript_biotype "lncRNA"; exon_id "ENSRNOE00000700530"; exon_version "1";
13	ensembl	transcript	46767905	46768815	0	-	.	gene_id "ENSRNOG00000075679"; gene_version "1"; transcript_id "ENSRNOT00000158559"; transcript_version "1"; gene_source "ensembl"; gene_biotype "lncRNA"; transcript_source "ensembl"; transcript_biotype "lncRNA";
13	ensembl	exon	46768041	46768069	0	-	.	gene_id "ENSRNOG00000075679"; gene_version "1"; transcript_id "ENSRNOT00000163557"; transcript_version "1"; exon_number "4"; gene_source "ensembl"; gene_biotype "lncRNA"; transcript_source "ensembl"; transcript_biotype "lncRNA"; exon_id "ENSRNOE00000700879"; exon_version "1";
13	ensembl	exon	46768041	46768280	0	-	.	gene_id "ENSRNOG00000075679"; gene_version "1"; transcript_id "ENSRNOT00000128748"; transcript_version "1"; exon_number "2"; gene_source "ensembl"; gene_biotype "lncRNA"; transcript_source "ensembl"; transcript_biotype "lncRNA"; exon_id "ENSRNOE00000766618"; exon_version "1"; tag "Ensembl_canonical";
13	ensembl	transcript	46768041	46768815	0	-	.	gene_id "ENSRNOG00000075679"; gene_version "1"; transcript_id "ENSRNOT00000128748"; transcript_version "1"; gene_source "ensembl"; gene_biotype "lncRNA"; transcript_source "ensembl"; transcript_biotype "lncRNA"; tag "Ensembl_canonical";
13	ensembl	transcript	46768041	46768815	0	-	.	gene_id "ENSRNOG00000075679"; gene_version "1"; transcript_id "ENSRNOT00000163557"; transcript_version "1"; gene_source "ensembl"; gene_biotype "lncRNA"; transcript_source "ensembl"; transcript_biotype "lncRNA";
13	ensembl	exon	46768070	46768136	0	-	.	gene_id "ENSRNOG00000075679"; gene_version "1"; transcript_id "ENSRNOT00000161544"; transcript_version "1"; exon_number "4"; gene_source "ensembl"; gene_biotype "lncRNA"; transcript_source "ensembl"; transcript_biotype "lncRNA"; exon_id "ENSRNOE00000780027"; exon_version "1";
13	ENSEMBL114_rn	exon	46768070	46768136	0.0621558397373396	-	.	gene_id "ENSRNOG00000075679"; transcript_id "ENSRNOG00000075679_tx_3"; exon_id "13_46768070_46768136_-"; exonnum "5"; txlen "531";
13	ensembl	transcript	46768070	46768815	0	-	.	gene_id "ENSRNOG00000075679"; gene_version "1"; transcript_id "ENSRNOT00000161544"; transcript_version "1"; gene_source "ensembl"; gene_biotype "lncRNA"; transcript_source "ensembl"; transcript_biotype "lncRNA";
13	ensembl	exon	46768128	46768237	0	-	.	gene_id "ENSRNOG00000075679"; gene_version "1"; transcript_id "ENSRNOT00000163557"; transcript_version "1"; exon_number "3"; gene_source "ensembl"; gene_biotype "lncRNA"; transcript_source "ensembl"; transcript_biotype "lncRNA"; exon_id "ENSRNOE00000696724"; exon_version "1";
13	ensembl	exon	46768152	46768198	0	-	.	gene_id "ENSRNOG00000075679"; gene_version "1"; transcript_id "ENSRNOT00000158559"; transcript_version "1"; exon_number "4"; gene_source "ensembl"; gene_biotype "lncRNA"; transcript_source "ensembl"; transcript_biotype "lncRNA"; exon_id "ENSRNOE00000688364"; exon_version "1";
13	ensembl	exon	46768152	46768228	0	-	.	gene_id "ENSRNOG00000075679"; gene_version "1"; transcript_id "ENSRNOT00000158069"; transcript_version "1"; exon_number "2"; gene_source "ensembl"; gene_biotype "lncRNA"; transcript_source "ensembl"; transcript_biotype "lncRNA"; exon_id "ENSRNOE00000696039"; exon_version "1";
13	sraer114_mid	exon	46768167	46768198	0.0621558397373396	-	.	gene_id "ENSRNOG00000075679"; transcript_id "ENSRNOG00000075679_tx_3"; exon_id "13_46768167_46768198_-"; exonnum "4"; txlen "531";
13	ensembl	exon	46768167	46768280	0	-	.	gene_id "ENSRNOG00000075679"; gene_version "1"; transcript_id "ENSRNOT00000161544"; transcript_version "1"; exon_number "3"; gene_source "ensembl"; gene_biotype "lncRNA"; transcript_source "ensembl"; transcript_biotype "lncRNA"; exon_id "ENSRNOE00000748110"; exon_version "1";
13	ensembl	exon	46768242	46768256	0	-	.	gene_id "ENSRNOG00000075679"; gene_version "1"; transcript_id "ENSRNOT00000158559"; transcript_version "1"; exon_number "3"; gene_source "ensembl"; gene_biotype "lncRNA"; transcript_source "ensembl"; transcript_biotype "lncRNA"; exon_id "ENSRNOE00000807418"; exon_version "1";
13	ENSEMBL114_rn	exon	46768242	46768256	0.0621558397373396	-	.	gene_id "ENSRNOG00000075679"; transcript_id "ENSRNOG00000075679_tx_3"; exon_id "13_46768242_46768256_-"; exonnum "3"; txlen "531";
13	ensembl	exon	46768285	46768314	0	-	.	gene_id "ENSRNOG00000075679"; gene_version "1"; transcript_id "ENSRNOT00000158559"; transcript_version "1"; exon_number "2"; gene_source "ensembl"; gene_biotype "lncRNA"; transcript_source "ensembl"; transcript_biotype "lncRNA"; exon_id "ENSRNOE00000714127"; exon_version "1";
13	ENSEMBL114_rn	exon	46768285	46768314	0.0621558397373396	-	.	gene_id "ENSRNOG00000075679"; transcript_id "ENSRNOG00000075679_tx_3"; exon_id "13_46768285_46768314_-"; exonnum "2"; txlen "531";
13	ensembl	exon	46768285	46768327	0	-	.	gene_id "ENSRNOG00000075679"; gene_version "1"; transcript_id "ENSRNOT00000158069"; transcript_version "1"; exon_number "1"; gene_source "ensembl"; gene_biotype "lncRNA"; transcript_source "ensembl"; transcript_biotype "lncRNA"; exon_id "ENSRNOE00000708001"; exon_version "1";
13	ensembl	exon	46768296	46768368	0	-	.	gene_id "ENSRNOG00000075679"; gene_version "1"; transcript_id "ENSRNOT00000163557"; transcript_version "1"; exon_number "2"; gene_source "ensembl"; gene_biotype "lncRNA"; transcript_source "ensembl"; transcript_biotype "lncRNA"; exon_id "ENSRNOE00000808219"; exon_version "1";
13	ensembl	exon	46768311	46768323	0	-	.	gene_id "ENSRNOG00000075679"; gene_version "1"; transcript_id "ENSRNOT00000161544"; transcript_version "1"; exon_number "2"; gene_source "ensembl"; gene_biotype "lncRNA"; transcript_source "ensembl"; transcript_biotype "lncRNA"; exon_id "ENSRNOE00000682626"; exon_version "1";
13	ensembl	exon	46768354	46768815	0	-	.	gene_id "ENSRNOG00000075679"; gene_version "1"; transcript_id "ENSRNOT00000128748"; transcript_version "1"; exon_number "1"; gene_source "ensembl"; gene_biotype "lncRNA"; transcript_source "ensembl"; transcript_biotype "lncRNA"; exon_id "ENSRNOE00000746913"; exon_version "1"; tag "Ensembl_canonical";
13	ensembl	exon	46768429	46768815	0	-	.	gene_id "ENSRNOG00000075679"; gene_version "1"; transcript_id "ENSRNOT00000158559"; transcript_version "1"; exon_number "1"; gene_source "ensembl"; gene_biotype "lncRNA"; transcript_source "ensembl"; transcript_biotype "lncRNA"; exon_id "ENSRNOE00000680629"; exon_version "1";
13	ENSEMBL114_rn	exon	46768429	46768815	0.0621558397373396	-	.	gene_id "ENSRNOG00000075679"; transcript_id "ENSRNOG00000075679_tx_3"; exon_id "13_46768429_46768815_-"; exonnum "1"; txlen "531";
13	ensembl	exon	46768453	46768815	0	-	.	gene_id "ENSRNOG00000075679"; gene_version "1"; transcript_id "ENSRNOT00000161544"; transcript_version "1"; exon_number "1"; gene_source "ensembl"; gene_biotype "lncRNA"; transcript_source "ensembl"; transcript_biotype "lncRNA"; exon_id "ENSRNOE00000772257"; exon_version "1";
13	ensembl	exon	46768524	46768815	0	-	.	gene_id "ENSRNOG00000075679"; gene_version "1"; transcript_id "ENSRNOT00000163557"; transcript_version "1"; exon_number "1"; gene_source "ensembl"; gene_biotype "lncRNA"; transcript_source "ensembl"; transcript_biotype "lncRNA"; exon_id "ENSRNOE00000717595"; exon_version "1";
13	ensembl	exon	46771444	46771558	0	-	.	gene_id "ENSRNOG00000071448"; gene_version "1"; transcript_id "ENSRNOT00000171916"; transcript_version "1"; exon_number "4"; gene_source "ensembl"; gene_biotype "lncRNA"; transcript_source "ensembl"; transcript_biotype "lncRNA"; exon_id "ENSRNOE00000753302"; exon_version "1";
13	ensembl	exon	46772714	46772795	0	-	.	gene_id "ENSRNOG00000071448"; gene_version "1"; transcript_id "ENSRNOT00000171916"; transcript_version "1"; exon_number "3"; gene_source "ensembl"; gene_biotype "lncRNA"; transcript_source "ensembl"; transcript_biotype "lncRNA"; exon_id "ENSRNOE00000794952"; exon_version "1";
13	ensembl	exon	46772714	46772795	0	-	.	gene_id "ENSRNOG00000071448"; gene_version "1"; transcript_id "ENSRNOT00000138414"; transcript_version "1"; exon_number "2"; gene_source "ensembl"; gene_biotype "lncRNA"; transcript_source "ensembl"; transcript_biotype "lncRNA"; exon_id "ENSRNOE00000794952"; exon_version "1";
13	ensembl	exon	46772714	46772795	0	-	.	gene_id "ENSRNOG00000071448"; gene_version "1"; transcript_id "ENSRNOT00000125808"; transcript_version "1"; exon_number "3"; gene_source "ensembl"; gene_biotype "lncRNA"; transcript_source "ensembl"; transcript_biotype "lncRNA"; exon_id "ENSRNOE00000794952"; exon_version "1"; tag "Ensembl_canonical";
13	ENSEMBL114_rn	exon	46772714	46772795	0.0124653507536725	-	.	gene_id "ENSRNOG00000071448"; transcript_id "ENSRNOG00000071448_tx_10"; exon_id "13_46772714_46772795_-"; exonnum "2"; txlen "2300";
13	ENSEMBL114_rn	exon	46772714	46772795	0.0120286383372309	-	.	gene_id "ENSRNOG00000071448"; transcript_id "ENSRNOG00000071448_tx_11"; exon_id "13_46772714_46772795_-"; exonnum "3"; txlen "1727";
13	ENSEMBL114_rn	exon	46772714	46772795	0.0111484940686531	-	.	gene_id "ENSRNOG00000071448"; transcript_id "ENSRNOG00000071448_tx_12"; exon_id "13_46772714_46772795_-"; exonnum "6"; txlen "2096";
13	ENSEMBL114_rn	exon	46772714	46772795	0.832691571473753	-	.	gene_id "ENSRNOG00000071448"; transcript_id "ENSRNOG00000071448_tx_2"; exon_id "13_46772714_46772795_-"; exonnum "2"; txlen "1487";
13	ENSEMBL114_rn	exon	46772714	46772795	0.027724544460203	-	.	gene_id "ENSRNOG00000071448"; transcript_id "ENSRNOG00000071448_tx_7"; exon_id "13_46772714_46772795_-"; exonnum "5"; txlen "1882";
13	ENSEMBL114_rn	exon	46772714	46772795	0.0147583085906605	-	.	gene_id "ENSRNOG00000071448"; transcript_id "ENSRNOG00000071448_tx_9"; exon_id "13_46772714_46772795_-"; exonnum "4"; txlen "1772";
13	ensembl	exon	46772928	46773013	0	-	.	gene_id "ENSRNOG00000071448"; gene_version "1"; transcript_id "ENSRNOT00000171916"; transcript_version "1"; exon_number "2"; gene_source "ensembl"; gene_biotype "lncRNA"; transcript_source "ensembl"; transcript_biotype "lncRNA"; exon_id "ENSRNOE00000713262"; exon_version "1";
13	ensembl	exon	46772928	46773013	0	-	.	gene_id "ENSRNOG00000071448"; gene_version "1"; transcript_id "ENSRNOT00000125808"; transcript_version "1"; exon_number "2"; gene_source "ensembl"; gene_biotype "lncRNA"; transcript_source "ensembl"; transcript_biotype "lncRNA"; exon_id "ENSRNOE00000713262"; exon_version "1"; tag "Ensembl_canonical";
13	ENSEMBL114_rn	exon	46772928	46773013	0.0111484940686531	-	.	gene_id "ENSRNOG00000071448"; transcript_id "ENSRNOG00000071448_tx_12"; exon_id "13_46772928_46773013_-"; exonnum "5"; txlen "2096";
13	ENSEMBL114_rn	exon	46772928	46773013	0.027724544460203	-	.	gene_id "ENSRNOG00000071448"; transcript_id "ENSRNOG00000071448_tx_7"; exon_id "13_46772928_46773013_-"; exonnum "4"; txlen "1882";
13	ENSEMBL114_rn	exon	46772928	46773013	0.0147583085906605	-	.	gene_id "ENSRNOG00000071448"; transcript_id "ENSRNOG00000071448_tx_9"; exon_id "13_46772928_46773013_-"; exonnum "3"; txlen "1772";
13	sraer114_mid	exon	46773938	46774006	0.0111484940686531	-	.	gene_id "ENSRNOG00000071448"; transcript_id "ENSRNOG00000071448_tx_12"; exon_id "13_46773938_46774006_-"; exonnum "4"; txlen "2096";
13	sraer114_mid	exon	46773938	46774006	0.832691571473753	-	.	gene_id "ENSRNOG00000071448"; transcript_id "ENSRNOG00000071448_tx_2"; exon_id "13_46773938_46774006_-"; exonnum "1"; txlen "1487";
13	sraer114_mid	exon	46773938	46774006	0.027724544460203	-	.	gene_id "ENSRNOG00000071448"; transcript_id "ENSRNOG00000071448_tx_7"; exon_id "13_46773938_46774006_-"; exonnum "3"; txlen "1882";
13	sraer114_mid	exon	46773938	46774006	0.0147583085906605	-	.	gene_id "ENSRNOG00000071448"; transcript_id "ENSRNOG00000071448_tx_9"; exon_id "13_46773938_46774006_-"; exonnum "2"; txlen "1772";
13	ensembl	exon	46773938	46774254	0	-	.	gene_id "ENSRNOG00000071448"; gene_version "1"; transcript_id "ENSRNOT00000125808"; transcript_version "1"; exon_number "1"; gene_source "ensembl"; gene_biotype "lncRNA"; transcript_source "ensembl"; transcript_biotype "lncRNA"; exon_id "ENSRNOE00000699778"; exon_version "1"; tag "Ensembl_canonical";
13	ensembl	exon	46773938	46774301	0	-	.	gene_id "ENSRNOG00000071448"; gene_version "1"; transcript_id "ENSRNOT00000138414"; transcript_version "1"; exon_number "1"; gene_source "ensembl"; gene_biotype "lncRNA"; transcript_source "ensembl"; transcript_biotype "lncRNA"; exon_id "ENSRNOE00000687002"; exon_version "1";
13	ensembl	exon	46773938	46774373	0	-	.	gene_id "ENSRNOG00000071448"; gene_version "1"; transcript_id "ENSRNOT00000171916"; transcript_version "1"; exon_number "1"; gene_source "ensembl"; gene_biotype "lncRNA"; transcript_source "ensembl"; transcript_biotype "lncRNA"; exon_id "ENSRNOE00000808029"; exon_version "1";
13	ensembl	exon	46773938	46774373	0	-	.	gene_id "ENSRNOG00000071448"; gene_version "1"; transcript_id "ENSRNOT00000130208"; transcript_version "1"; exon_number "1"; gene_source "ensembl"; gene_biotype "lncRNA"; transcript_source "ensembl"; transcript_biotype "lncRNA"; exon_id "ENSRNOE00000808029"; exon_version "1";
13	sraer114_ss	exon	46789441	46790322	0.0124653507536725	-	.	gene_id "ENSRNOG00000071448"; transcript_id "ENSRNOG00000071448_tx_10"; exon_id "13_46789441_46790322_-"; exonnum "1"; txlen "2300";
13	sraer114_mid	exon	46794430	46794539	0.0120286383372309	-	.	gene_id "ENSRNOG00000071448"; transcript_id "ENSRNOG00000071448_tx_11"; exon_id "13_46794430_46794539_-"; exonnum "2"; txlen "1727";
13	sraer114_mid	exon	46794430	46794539	0.0111484940686531	-	.	gene_id "ENSRNOG00000071448"; transcript_id "ENSRNOG00000071448_tx_12"; exon_id "13_46794430_46794539_-"; exonnum "3"; txlen "2096";
13	sraer114_mid	exon	46794430	46794539	0.027724544460203	-	.	gene_id "ENSRNOG00000071448"; transcript_id "ENSRNOG00000071448_tx_7"; exon_id "13_46794430_46794539_-"; exonnum "2"; txlen "1882";
13	sraer114_es	exon	46801161	46801547	0.0155492154115424	-	.	gene_id "ENSRNOG00000071448"; transcript_id "ENSRNOG00000071448_tx_8"; exon_id "13_46801161_46801547_-"; exonnum "3"; txlen "800";
13	sraer114_mid	exon	46806766	46806979	0.0111484940686531	-	.	gene_id "ENSRNOG00000071448"; transcript_id "ENSRNOG00000071448_tx_12"; exon_id "13_46806766_46806979_-"; exonnum "2"; txlen "2096";
13	sraer114_mid	exon	46806766	46806979	0.0155492154115424	-	.	gene_id "ENSRNOG00000071448"; transcript_id "ENSRNOG00000071448_tx_8"; exon_id "13_46806766_46806979_-"; exonnum "2"; txlen "800";
13	ensembl	gene	46806869	46806990	0	-	.	gene_id "ENSRNOG00000052543"; gene_version "3"; gene_name "LOC120096406"; gene_source "ensembl"; gene_biotype "snoRNA";
13	ensembl	transcript	46806869	46806990	0	-	.	gene_id "ENSRNOG00000052543"; gene_version "3"; transcript_id "ENSRNOT00000079016"; transcript_version "3"; gene_name "LOC120096406"; gene_source "ensembl"; gene_biotype "snoRNA"; transcript_name "LOC120096406-201"; transcript_source "ensembl"; transcript_biotype "snoRNA"; tag "Ensembl_canonical";
13	ensembl	exon	46806869	46806990	0	-	.	gene_id "ENSRNOG00000052543"; gene_version "3"; transcript_id "ENSRNOT00000079016"; transcript_version "3"; exon_number "1"; gene_name "LOC120096406"; gene_source "ensembl"; gene_biotype "snoRNA"; transcript_name "LOC120096406-201"; transcript_source "ensembl"; transcript_biotype "snoRNA"; exon_id "ENSRNOE00000570825"; exon_version "1"; tag "Ensembl_canonical";
13	sraer114_ss	exon	46813007	46813205	0.0120286383372309	-	.	gene_id "ENSRNOG00000071448"; transcript_id "ENSRNOG00000071448_tx_11"; exon_id "13_46813007_46813205_-"; exonnum "1"; txlen "1727";
13	sraer114_ss	exon	46813007	46813205	0.0111484940686531	-	.	gene_id "ENSRNOG00000071448"; transcript_id "ENSRNOG00000071448_tx_12"; exon_id "13_46813007_46813205_-"; exonnum "1"; txlen "2096";
13	sraer114_ss	exon	46813007	46813205	0.027724544460203	-	.	gene_id "ENSRNOG00000071448"; transcript_id "ENSRNOG00000071448_tx_7"; exon_id "13_46813007_46813205_-"; exonnum "1"; txlen "1882";
13	sraer114_ss	exon	46813007	46813205	0.0155492154115424	-	.	gene_id "ENSRNOG00000071448"; transcript_id "ENSRNOG00000071448_tx_8"; exon_id "13_46813007_46813205_-"; exonnum "1"; txlen "800";
13	sraer114_ss	exon	46813007	46813205	0.0147583085906605	-	.	gene_id "ENSRNOG00000071448"; transcript_id "ENSRNOG00000071448_tx_9"; exon_id "13_46813007_46813205_-"; exonnum "1"; txlen "1772";
13	sraer114_es	exon	46817403	46818210	0.0334437274750505	-	.	gene_id "ENSRNOG00000071448"; transcript_id "ENSRNOG00000071448_tx_6"; exon_id "13_46817403_46818210_-"; exonnum "2"; txlen "1096";
13	sraer114_es	exon	46823565	46825128	0.152237137830954	-	.	gene_id "ENSRNOG00000071448"; transcript_id "ENSRNOG00000071448_tx_3"; exon_id "13_46823565_46825128_-"; exonnum "2"; txlen "1852";
13	sraer114_ss	exon	46826805	46827092	0.152237137830954	-	.	gene_id "ENSRNOG00000071448"; transcript_id "ENSRNOG00000071448_tx_3"; exon_id "13_46826805_46827092_-"; exonnum "1"; txlen "1852";
13	sraer114_ss	exon	46826805	46827092	0.0334437274750505	-	.	gene_id "ENSRNOG00000071448"; transcript_id "ENSRNOG00000071448_tx_6"; exon_id "13_46826805_46827092_-"; exonnum "1"; txlen "1096";
13	sraer114_mid	exon	46865632	46865848	0.0297349756876332	-	.	gene_id "sraer114_gene_36459"; transcript_id "sraer114_gene_36459_tx_5"; exon_id "13_46865632_46865848_-"; exonnum "3"; txlen "509";
13	sraer114_mid	exon	46865632	46865848	0.00205366996001504	-	.	gene_id "sraer114_gene_36459"; transcript_id "sraer114_gene_36459_tx_9"; exon_id "13_46865632_46865848_-"; exonnum "4"; txlen "551";
13	sraer114_mid	exon	46866412	46866453	0.00205366996001504	-	.	gene_id "sraer114_gene_36459"; transcript_id "sraer114_gene_36459_tx_9"; exon_id "13_46866412_46866453_-"; exonnum "3"; txlen "551";
13	sraer114_mid	exon	46867323	46867490	0.0297349756876332	-	.	gene_id "sraer114_gene_36459"; transcript_id "sraer114_gene_36459_tx_5"; exon_id "13_46867323_46867490_-"; exonnum "2"; txlen "509";
13	sraer114_mid	exon	46867323	46867490	0.00205366996001504	-	.	gene_id "sraer114_gene_36459"; transcript_id "sraer114_gene_36459_tx_9"; exon_id "13_46867323_46867490_-"; exonnum "2"; txlen "551";
13	sraer114_ss	exon	46874734	46874857	0.0297349756876332	-	.	gene_id "sraer114_gene_36459"; transcript_id "sraer114_gene_36459_tx_5"; exon_id "13_46874734_46874857_-"; exonnum "1"; txlen "509";
13	sraer114_ss	exon	46874734	46874857	0.00205366996001504	-	.	gene_id "sraer114_gene_36459"; transcript_id "sraer114_gene_36459_tx_9"; exon_id "13_46874734_46874857_-"; exonnum "1"; txlen "551";
13	sraer114_es	exon	46885511	46885721	0.0696870305900977	-	.	gene_id "sraer114_gene_36459"; transcript_id "sraer114_gene_36459_tx_4"; exon_id "13_46885511_46885721_-"; exonnum "3"; txlen "522";
13	sraer114_es	exon	46885511	46885721	0.0203350234281464	-	.	gene_id "sraer114_gene_36459"; transcript_id "sraer114_gene_36459_tx_7"; exon_id "13_46885511_46885721_-"; exonnum "3"; txlen "642";
13	sraer114_mid	exon	46885867	46885988	0.0696870305900977	-	.	gene_id "sraer114_gene_36459"; transcript_id "sraer114_gene_36459_tx_4"; exon_id "13_46885867_46885988_-"; exonnum "2"; txlen "522";
13	sraer114_mid	exon	46887286	46887474	0.13215089825097	-	.	gene_id "sraer114_gene_36459"; transcript_id "sraer114_gene_36459_tx_2"; exon_id "13_46887286_46887474_-"; exonnum "3"; txlen "656";
13	sraer114_mid	exon	46887286	46887474	0.0696870305900977	-	.	gene_id "sraer114_gene_36459"; transcript_id "sraer114_gene_36459_tx_4"; exon_id "13_46887286_46887474_-"; exonnum "1"; txlen "522";
13	sraer114_mid	exon	46887286	46887474	0.0203350234281464	-	.	gene_id "sraer114_gene_36459"; transcript_id "sraer114_gene_36459_tx_7"; exon_id "13_46887286_46887474_-"; exonnum "2"; txlen "642";
13	sraer114_mid	exon	46887363	46887474	0.0203702443157046	-	.	gene_id "sraer114_gene_36459"; transcript_id "sraer114_gene_36459_tx_6"; exon_id "13_46887363_46887474_-"; exonnum "3"; txlen "579";
13	sraer114_mid	exon	46887757	46887998	0.13215089825097	-	.	gene_id "sraer114_gene_36459"; transcript_id "sraer114_gene_36459_tx_2"; exon_id "13_46887757_46887998_-"; exonnum "2"; txlen "656";
13	sraer114_mid	exon	46887757	46887998	0.0203702443157046	-	.	gene_id "sraer114_gene_36459"; transcript_id "sraer114_gene_36459_tx_6"; exon_id "13_46887757_46887998_-"; exonnum "2"; txlen "579";
13	sraer114_mid	exon	46887757	46887998	0.0203350234281464	-	.	gene_id "sraer114_gene_36459"; transcript_id "sraer114_gene_36459_tx_7"; exon_id "13_46887757_46887998_-"; exonnum "1"; txlen "642";
13	sraer114_ss	exon	46888181	46888405	0.13215089825097	-	.	gene_id "sraer114_gene_36459"; transcript_id "sraer114_gene_36459_tx_2"; exon_id "13_46888181_46888405_-"; exonnum "1"; txlen "656";
13	sraer114_ss	exon	46888181	46888405	0.0203702443157046	-	.	gene_id "sraer114_gene_36459"; transcript_id "sraer114_gene_36459_tx_6"; exon_id "13_46888181_46888405_-"; exonnum "1"; txlen "579";
13	sraer114_es	exon	46896375	46896677	0.149265968053046	-	.	gene_id "sraer114_gene_36459"; transcript_id "sraer114_gene_36459_tx_1"; exon_id "13_46896375_46896677_-"; exonnum "4"; txlen "1523";
13	sraer114_mid	exon	46897482	46897584	0.149265968053046	-	.	gene_id "sraer114_gene_36459"; transcript_id "sraer114_gene_36459_tx_1"; exon_id "13_46897482_46897584_-"; exonnum "3"; txlen "1523";
13	sraer114_mid	exon	46897712	46898759	0.149265968053046	-	.	gene_id "sraer114_gene_36459"; transcript_id "sraer114_gene_36459_tx_1"; exon_id "13_46897712_46898759_-"; exonnum "2"; txlen "1523";
13	sraer114_ss	exon	46898862	46898930	0.149265968053046	-	.	gene_id "sraer114_gene_36459"; transcript_id "sraer114_gene_36459_tx_1"; exon_id "13_46898862_46898930_-"; exonnum "1"; txlen "1523";
13	ensembl	exon	46958298	46958354	0	-	.	gene_id "ENSRNOG00000009696"; gene_version "8"; transcript_id "ENSRNOT00000116113"; transcript_version "2"; exon_number "11"; gene_name "Mdm4"; gene_source "ensembl"; gene_biotype "protein_coding"; transcript_name "Mdm4-203"; transcript_source "ensembl"; transcript_biotype "protein_coding"; exon_id "ENSRNOE00000587546"; exon_version "1";
13	ensembl	CDS	46958298	46958354	0	-	0	gene_id "ENSRNOG00000009696"; gene_version "8"; transcript_id "ENSRNOT00000116113"; transcript_version "2"; exon_number "11"; gene_name "Mdm4"; gene_source "ensembl"; gene_biotype "protein_coding"; transcript_name "Mdm4-203"; transcript_source "ensembl"; transcript_biotype "protein_coding"; protein_id "ENSRNOP00000076729"; protein_version "1";
13	ensembl	gene	46958298	47026372	0	-	.	gene_id "ENSRNOG00000009696"; gene_version "8"; gene_name "Mdm4"; gene_source "ensembl"; gene_biotype "protein_coding";
13	ensembl	transcript	46958298	47026372	0	-	.	gene_id "ENSRNOG00000009696"; gene_version "8"; transcript_id "ENSRNOT00000116113"; transcript_version "2"; gene_name "Mdm4"; gene_source "ensembl"; gene_biotype "protein_coding"; transcript_name "Mdm4-203"; transcript_source "ensembl"; transcript_biotype "protein_coding";
13	ensembl	three_prime_utr	46990700	46991011	0	-	.	gene_id "ENSRNOG00000009696"; gene_version "8"; transcript_id "ENSRNOT00000112527"; transcript_version "2"; gene_name "Mdm4"; gene_source "ensembl"; gene_biotype "protein_coding"; transcript_name "Mdm4-202"; transcript_source "ensembl"; transcript_biotype "protein_coding";
13	ensembl	three_prime_utr	46990700	46991011	0	-	.	gene_id "ENSRNOG00000009696"; gene_version "8"; transcript_id "ENSRNOT00000012984"; transcript_version "7"; gene_name "Mdm4"; gene_source "ensembl"; gene_biotype "protein_coding"; transcript_name "Mdm4-201"; transcript_source "ensembl"; transcript_biotype "protein_coding"; tag "Ensembl_canonical";
13	ensembl	exon	46990700	46991581	0	-	.	gene_id "ENSRNOG00000009696"; gene_version "8"; transcript_id "ENSRNOT00000112527"; transcript_version "2"; exon_number "10"; gene_name "Mdm4"; gene_source "ensembl"; gene_biotype "protein_coding"; transcript_name "Mdm4-202"; transcript_source "ensembl"; transcript_biotype "protein_coding"; exon_id "ENSRNOE00000494014"; exon_version "3";
13	ensembl	exon	46990700	46991581	0	-	.	gene_id "ENSRNOG00000009696"; gene_version "8"; transcript_id "ENSRNOT00000012984"; transcript_version "7"; exon_number "11"; gene_name "Mdm4"; gene_source "ensembl"; gene_biotype "protein_coding"; transcript_name "Mdm4-201"; transcript_source "ensembl"; transcript_biotype "protein_coding"; exon_id "ENSRNOE00000494014"; exon_version "3"; tag "Ensembl_canonical";
13	ENSEMBL114_rn	exon	46990700	46991581	11.24852804785	-	.	gene_id "ENSRNOG00000009696"; transcript_id "ENSRNOG00000009696_tx_7"; exon_id "13_46990700_46991581_-"; exonnum "12"; txlen "2019";
13	ENSEMBL114_rn	exon	46990700	46991581	0.00600442092503131	-	.	gene_id "ENSRNOG00000009696"; transcript_id "ENSRNOG00000009696_tx_8"; exon_id "13_46990700_46991581_-"; exonnum "12"; txlen "1996";
13	ensembl	transcript	46990700	47026287	0	-	.	gene_id "ENSRNOG00000009696"; gene_version "8"; transcript_id "ENSRNOT00000112527"; transcript_version "2"; gene_name "Mdm4"; gene_source "ensembl"; gene_biotype "protein_coding"; transcript_name "Mdm4-202"; transcript_source "ensembl"; transcript_biotype "protein_coding";
13	ensembl	transcript	46990700	47026372	0	-	.	gene_id "ENSRNOG00000009696"; gene_version "8"; transcript_id "ENSRNOT00000012984"; transcript_version "7"; gene_name "Mdm4"; gene_source "ensembl"; gene_biotype "protein_coding"; transcript_name "Mdm4-201"; transcript_source "ensembl"; transcript_biotype "protein_coding"; tag "Ensembl_canonical";
13	ensembl	stop_codon	46991012	46991014	0	-	0	gene_id "ENSRNOG00000009696"; gene_version "8"; transcript_id "ENSRNOT00000112527"; transcript_version "2"; exon_number "10"; gene_name "Mdm4"; gene_source "ensembl"; gene_biotype "protein_coding"; transcript_name "Mdm4-202"; transcript_source "ensembl"; transcript_biotype "protein_coding";
13	ensembl	stop_codon	46991012	46991014	0	-	0	gene_id "ENSRNOG00000009696"; gene_version "8"; transcript_id "ENSRNOT00000012984"; transcript_version "7"; exon_number "11"; gene_name "Mdm4"; gene_source "ensembl"; gene_biotype "protein_coding"; transcript_name "Mdm4-201"; transcript_source "ensembl"; transcript_biotype "protein_coding"; tag "Ensembl_canonical";
13	ensembl	CDS	46991015	46991581	0	-	0	gene_id "ENSRNOG00000009696"; gene_version "8"; transcript_id "ENSRNOT00000112527"; transcript_version "2"; exon_number "10"; gene_name "Mdm4"; gene_source "ensembl"; gene_biotype "protein_coding"; transcript_name "Mdm4-202"; transcript_source "ensembl"; transcript_biotype "protein_coding"; protein_id "ENSRNOP00000084671"; protein_version "1";
13	ensembl	CDS	46991015	46991581	0	-	0	gene_id "ENSRNOG00000009696"; gene_version "8"; transcript_id "ENSRNOT00000012984"; transcript_version "7"; exon_number "11"; gene_name "Mdm4"; gene_source "ensembl"; gene_biotype "protein_coding"; transcript_name "Mdm4-201"; transcript_source "ensembl"; transcript_biotype "protein_coding"; protein_id "ENSRNOP00000012984"; protein_version "7"; tag "Ensembl_canonical";
13	ensembl	exon	46994513	46994593	0	-	.	gene_id "ENSRNOG00000009696"; gene_version "8"; transcript_id "ENSRNOT00000112527"; transcript_version "2"; exon_number "9"; gene_name "Mdm4"; gene_source "ensembl"; gene_biotype "protein_coding"; transcript_name "Mdm4-202"; transcript_source "ensembl"; transcript_biotype "protein_coding"; exon_id "ENSRNOE00000480411"; exon_version "1";
13	ensembl	CDS	46994513	46994593	0	-	0	gene_id "ENSRNOG00000009696"; gene_version "8"; transcript_id "ENSRNOT00000112527"; transcript_version "2"; exon_number "9"; gene_name "Mdm4"; gene_source "ensembl"; gene_biotype "protein_coding"; transcript_name "Mdm4-202"; transcript_source "ensembl"; transcript_biotype "protein_coding"; protein_id "ENSRNOP00000084671"; protein_version "1";
13	ensembl	exon	46994513	46994593	0	-	.	gene_id "ENSRNOG00000009696"; gene_version "8"; transcript_id "ENSRNOT00000012984"; transcript_version "7"; exon_number "10"; gene_name "Mdm4"; gene_source "ensembl"; gene_biotype "protein_coding"; transcript_name "Mdm4-201"; transcript_source "ensembl"; transcript_biotype "protein_coding"; exon_id "ENSRNOE00000480411"; exon_version "1"; tag "Ensembl_canonical";
13	ensembl	CDS	46994513	46994593	0	-	0	gene_id "ENSRNOG00000009696"; gene_version "8"; transcript_id "ENSRNOT00000012984"; transcript_version "7"; exon_number "10"; gene_name "Mdm4"; gene_source "ensembl"; gene_biotype "protein_coding"; transcript_name "Mdm4-201"; transcript_source "ensembl"; transcript_biotype "protein_coding"; protein_id "ENSRNOP00000012984"; protein_version "7"; tag "Ensembl_canonical";
13	ensembl	exon	46994513	46994593	0	-	.	gene_id "ENSRNOG00000009696"; gene_version "8"; transcript_id "ENSRNOT00000116113"; transcript_version "2"; exon_number "10"; gene_name "Mdm4"; gene_source "ensembl"; gene_biotype "protein_coding"; transcript_name "Mdm4-203"; transcript_source "ensembl"; transcript_biotype "protein_coding"; exon_id "ENSRNOE00000480411"; exon_version "1";
13	ensembl	CDS	46994513	46994593	0	-	0	gene_id "ENSRNOG00000009696"; gene_version "8"; transcript_id "ENSRNOT00000116113"; transcript_version "2"; exon_number "10"; gene_name "Mdm4"; gene_source "ensembl"; gene_biotype "protein_coding"; transcript_name "Mdm4-203"; transcript_source "ensembl"; transcript_biotype "protein_coding"; protein_id "ENSRNOP00000076729"; protein_version "1";
13	ENSEMBL114_rn	exon	46994513	46994593	11.24852804785	-	.	gene_id "ENSRNOG00000009696"; transcript_id "ENSRNOG00000009696_tx_7"; exon_id "13_46994513_46994593_-"; exonnum "11"; txlen "2019";
13	ENSEMBL114_rn	exon	46994513	46994593	0.00600442092503131	-	.	gene_id "ENSRNOG00000009696"; transcript_id "ENSRNOG00000009696_tx_8"; exon_id "13_46994513_46994593_-"; exonnum "11"; txlen "1996";
13	ensembl	exon	46996725	46996871	0	-	.	gene_id "ENSRNOG00000009696"; gene_version "8"; transcript_id "ENSRNOT00000012984"; transcript_version "7"; exon_number "9"; gene_name "Mdm4"; gene_source "ensembl"; gene_biotype "protein_coding"; transcript_name "Mdm4-201"; transcript_source "ensembl"; transcript_biotype "protein_coding"; exon_id "ENSRNOE00000481017"; exon_version "1"; tag "Ensembl_canonical";
13	ensembl	CDS	46996725	46996871	0	-	0	gene_id "ENSRNOG00000009696"; gene_version "8"; transcript_id "ENSRNOT00000012984"; transcript_version "7"; exon_number "9"; gene_name "Mdm4"; gene_source "ensembl"; gene_biotype "protein_coding"; transcript_name "Mdm4-201"; transcript_source "ensembl"; transcript_biotype "protein_coding"; protein_id "ENSRNOP00000012984"; protein_version "7"; tag "Ensembl_canonical";
13	ensembl	exon	46996725	46996871	0	-	.	gene_id "ENSRNOG00000009696"; gene_version "8"; transcript_id "ENSRNOT00000116113"; transcript_version "2"; exon_number "9"; gene_name "Mdm4"; gene_source "ensembl"; gene_biotype "protein_coding"; transcript_name "Mdm4-203"; transcript_source "ensembl"; transcript_biotype "protein_coding"; exon_id "ENSRNOE00000481017"; exon_version "1";
13	ensembl	CDS	46996725	46996871	0	-	0	gene_id "ENSRNOG00000009696"; gene_version "8"; transcript_id "ENSRNOT00000116113"; transcript_version "2"; exon_number "9"; gene_name "Mdm4"; gene_source "ensembl"; gene_biotype "protein_coding"; transcript_name "Mdm4-203"; transcript_source "ensembl"; transcript_biotype "protein_coding"; protein_id "ENSRNOP00000076729"; protein_version "1";
13	ENSEMBL114_rn	exon	46996725	46996871	11.24852804785	-	.	gene_id "ENSRNOG00000009696"; transcript_id "ENSRNOG00000009696_tx_7"; exon_id "13_46996725_46996871_-"; exonnum "10"; txlen "2019";
13	ENSEMBL114_rn	exon	46996725	46996871	0.00600442092503131	-	.	gene_id "ENSRNOG00000009696"; transcript_id "ENSRNOG00000009696_tx_8"; exon_id "13_46996725_46996871_-"; exonnum "10"; txlen "1996";
13	ensembl	exon	47001584	47001744	0	-	.	gene_id "ENSRNOG00000009696"; gene_version "8"; transcript_id "ENSRNOT00000112527"; transcript_version "2"; exon_number "8"; gene_name "Mdm4"; gene_source "ensembl"; gene_biotype "protein_coding"; transcript_name "Mdm4-202"; transcript_source "ensembl"; transcript_biotype "protein_coding"; exon_id "ENSRNOE00000481514"; exon_version "1";
13	ensembl	CDS	47001584	47001744	0	-	2	gene_id "ENSRNOG00000009696"; gene_version "8"; transcript_id "ENSRNOT00000112527"; transcript_version "2"; exon_number "8"; gene_name "Mdm4"; gene_source "ensembl"; gene_biotype "protein_coding"; transcript_name "Mdm4-202"; transcript_source "ensembl"; transcript_biotype "protein_coding"; protein_id "ENSRNOP00000084671"; protein_version "1";
13	ensembl	exon	47001584	47001744	0	-	.	gene_id "ENSRNOG00000009696"; gene_version "8"; transcript_id "ENSRNOT00000012984"; transcript_version "7"; exon_number "8"; gene_name "Mdm4"; gene_source "ensembl"; gene_biotype "protein_coding"; transcript_name "Mdm4-201"; transcript_source "ensembl"; transcript_biotype "protein_coding"; exon_id "ENSRNOE00000481514"; exon_version "1"; tag "Ensembl_canonical";
13	ensembl	CDS	47001584	47001744	0	-	2	gene_id "ENSRNOG00000009696"; gene_version "8"; transcript_id "ENSRNOT00000012984"; transcript_version "7"; exon_number "8"; gene_name "Mdm4"; gene_source "ensembl"; gene_biotype "protein_coding"; transcript_name "Mdm4-201"; transcript_source "ensembl"; transcript_biotype "protein_coding"; protein_id "ENSRNOP00000012984"; protein_version "7"; tag "Ensembl_canonical";
13	ensembl	exon	47001584	47001744	0	-	.	gene_id "ENSRNOG00000009696"; gene_version "8"; transcript_id "ENSRNOT00000116113"; transcript_version "2"; exon_number "8"; gene_name "Mdm4"; gene_source "ensembl"; gene_biotype "protein_coding"; transcript_name "Mdm4-203"; transcript_source "ensembl"; transcript_biotype "protein_coding"; exon_id "ENSRNOE00000481514"; exon_version "1";
13	ensembl	CDS	47001584	47001744	0	-	2	gene_id "ENSRNOG00000009696"; gene_version "8"; transcript_id "ENSRNOT00000116113"; transcript_version "2"; exon_number "8"; gene_name "Mdm4"; gene_source "ensembl"; gene_biotype "protein_coding"; transcript_name "Mdm4-203"; transcript_source "ensembl"; transcript_biotype "protein_coding"; protein_id "ENSRNOP00000076729"; protein_version "1";
13	ENSEMBL114_rn	exon	47001584	47001744	11.24852804785	-	.	gene_id "ENSRNOG00000009696"; transcript_id "ENSRNOG00000009696_tx_7"; exon_id "13_47001584_47001744_-"; exonnum "9"; txlen "2019";
13	ENSEMBL114_rn	exon	47001584	47001744	0.00600442092503131	-	.	gene_id "ENSRNOG00000009696"; transcript_id "ENSRNOG00000009696_tx_8"; exon_id "13_47001584_47001744_-"; exonnum "9"; txlen "1996";
13	ensembl	exon	47003773	47003872	0	-	.	gene_id "ENSRNOG00000009696"; gene_version "8"; transcript_id "ENSRNOT00000112527"; transcript_version "2"; exon_number "7"; gene_name "Mdm4"; gene_source "ensembl"; gene_biotype "protein_coding"; transcript_name "Mdm4-202"; transcript_source "ensembl"; transcript_biotype "protein_coding"; exon_id "ENSRNOE00000485641"; exon_version "1";
13	ensembl	CDS	47003773	47003872	0	-	0	gene_id "ENSRNOG00000009696"; gene_version "8"; transcript_id "ENSRNOT00000112527"; transcript_version "2"; exon_number "7"; gene_name "Mdm4"; gene_source "ensembl"; gene_biotype "protein_coding"; transcript_name "Mdm4-202"; transcript_source "ensembl"; transcript_biotype "protein_coding"; protein_id "ENSRNOP00000084671"; protein_version "1";
13	ensembl	exon	47003773	47003872	0	-	.	gene_id "ENSRNOG00000009696"; gene_version "8"; transcript_id "ENSRNOT00000012984"; transcript_version "7"; exon_number "7"; gene_name "Mdm4"; gene_source "ensembl"; gene_biotype "protein_coding"; transcript_name "Mdm4-201"; transcript_source "ensembl"; transcript_biotype "protein_coding"; exon_id "ENSRNOE00000485641"; exon_version "1"; tag "Ensembl_canonical";
13	ensembl	CDS	47003773	47003872	0	-	0	gene_id "ENSRNOG00000009696"; gene_version "8"; transcript_id "ENSRNOT00000012984"; transcript_version "7"; exon_number "7"; gene_name "Mdm4"; gene_source "ensembl"; gene_biotype "protein_coding"; transcript_name "Mdm4-201"; transcript_source "ensembl"; transcript_biotype "protein_coding"; protein_id "ENSRNOP00000012984"; protein_version "7"; tag "Ensembl_canonical";
13	ensembl	exon	47003773	47003872	0	-	.	gene_id "ENSRNOG00000009696"; gene_version "8"; transcript_id "ENSRNOT00000116113"; transcript_version "2"; exon_number "7"; gene_name "Mdm4"; gene_source "ensembl"; gene_biotype "protein_coding"; transcript_name "Mdm4-203"; transcript_source "ensembl"; transcript_biotype "protein_coding"; exon_id "ENSRNOE00000485641"; exon_version "1";
13	ensembl	CDS	47003773	47003872	0	-	0	gene_id "ENSRNOG00000009696"; gene_version "8"; transcript_id "ENSRNOT00000116113"; transcript_version "2"; exon_number "7"; gene_name "Mdm4"; gene_source "ensembl"; gene_biotype "protein_coding"; transcript_name "Mdm4-203"; transcript_source "ensembl"; transcript_biotype "protein_coding"; protein_id "ENSRNOP00000076729"; protein_version "1";
13	ENSEMBL114_rn	exon	47003773	47003872	11.24852804785	-	.	gene_id "ENSRNOG00000009696"; transcript_id "ENSRNOG00000009696_tx_7"; exon_id "13_47003773_47003872_-"; exonnum "8"; txlen "2019";
13	ENSEMBL114_rn	exon	47003773	47003872	0.00600442092503131	-	.	gene_id "ENSRNOG00000009696"; transcript_id "ENSRNOG00000009696_tx_8"; exon_id "13_47003773_47003872_-"; exonnum "8"; txlen "1996";
13	ensembl	exon	47004643	47004710	0	-	.	gene_id "ENSRNOG00000009696"; gene_version "8"; transcript_id "ENSRNOT00000112527"; transcript_version "2"; exon_number "6"; gene_name "Mdm4"; gene_source "ensembl"; gene_biotype "protein_coding"; transcript_name "Mdm4-202"; transcript_source "ensembl"; transcript_biotype "protein_coding"; exon_id "ENSRNOE00000091246"; exon_version "1";
13	ensembl	CDS	47004643	47004710	0	-	2	gene_id "ENSRNOG00000009696"; gene_version "8"; transcript_id "ENSRNOT00000112527"; transcript_version "2"; exon_number "6"; gene_name "Mdm4"; gene_source "ensembl"; gene_biotype "protein_coding"; transcript_name "Mdm4-202"; transcript_source "ensembl"; transcript_biotype "protein_coding"; protein_id "ENSRNOP00000084671"; protein_version "1";
13	ensembl	exon	47004643	47004710	0	-	.	gene_id "ENSRNOG00000009696"; gene_version "8"; transcript_id "ENSRNOT00000012984"; transcript_version "7"; exon_number "6"; gene_name "Mdm4"; gene_source "ensembl"; gene_biotype "protein_coding"; transcript_name "Mdm4-201"; transcript_source "ensembl"; transcript_biotype "protein_coding"; exon_id "ENSRNOE00000091246"; exon_version "1"; tag "Ensembl_canonical";
13	ensembl	CDS	47004643	47004710	0	-	2	gene_id "ENSRNOG00000009696"; gene_version "8"; transcript_id "ENSRNOT00000012984"; transcript_version "7"; exon_number "6"; gene_name "Mdm4"; gene_source "ensembl"; gene_biotype "protein_coding"; transcript_name "Mdm4-201"; transcript_source "ensembl"; transcript_biotype "protein_coding"; protein_id "ENSRNOP00000012984"; protein_version "7"; tag "Ensembl_canonical";
13	ensembl	exon	47004643	47004710	0	-	.	gene_id "ENSRNOG00000009696"; gene_version "8"; transcript_id "ENSRNOT00000116113"; transcript_version "2"; exon_number "6"; gene_name "Mdm4"; gene_source "ensembl"; gene_biotype "protein_coding"; transcript_name "Mdm4-203"; transcript_source "ensembl"; transcript_biotype "protein_coding"; exon_id "ENSRNOE00000091246"; exon_version "1";
13	ensembl	CDS	47004643	47004710	0	-	2	gene_id "ENSRNOG00000009696"; gene_version "8"; transcript_id "ENSRNOT00000116113"; transcript_version "2"; exon_number "6"; gene_name "Mdm4"; gene_source "ensembl"; gene_biotype "protein_coding"; transcript_name "Mdm4-203"; transcript_source "ensembl"; transcript_biotype "protein_coding"; protein_id "ENSRNOP00000076729"; protein_version "1";
13	ENSEMBL114_rn	exon	47004643	47004710	11.24852804785	-	.	gene_id "ENSRNOG00000009696"; transcript_id "ENSRNOG00000009696_tx_7"; exon_id "13_47004643_47004710_-"; exonnum "7"; txlen "2019";
13	ENSEMBL114_rn	exon	47004643	47004710	0.00600442092503131	-	.	gene_id "ENSRNOG00000009696"; transcript_id "ENSRNOG00000009696_tx_8"; exon_id "13_47004643_47004710_-"; exonnum "7"; txlen "1996";
13	ensembl	exon	47009445	47009500	0	-	.	gene_id "ENSRNOG00000009696"; gene_version "8"; transcript_id "ENSRNOT00000112527"; transcript_version "2"; exon_number "5"; gene_name "Mdm4"; gene_source "ensembl"; gene_biotype "protein_coding"; transcript_name "Mdm4-202"; transcript_source "ensembl"; transcript_biotype "protein_coding"; exon_id "ENSRNOE00000091140"; exon_version "1";
13	ensembl	CDS	47009445	47009500	0	-	1	gene_id "ENSRNOG00000009696"; gene_version "8"; transcript_id "ENSRNOT00000112527"; transcript_version "2"; exon_number "5"; gene_name "Mdm4"; gene_source "ensembl"; gene_biotype "protein_coding"; transcript_name "Mdm4-202"; transcript_source "ensembl"; transcript_biotype "protein_coding"; protein_id "ENSRNOP00000084671"; protein_version "1";
13	ensembl	exon	47009445	47009500	0	-	.	gene_id "ENSRNOG00000009696"; gene_version "8"; transcript_id "ENSRNOT00000012984"; transcript_version "7"; exon_number "5"; gene_name "Mdm4"; gene_source "ensembl"; gene_biotype "protein_coding"; transcript_name "Mdm4-201"; transcript_source "ensembl"; transcript_biotype "protein_coding"; exon_id "ENSRNOE00000091140"; exon_version "1"; tag "Ensembl_canonical";
13	ensembl	CDS	47009445	47009500	0	-	1	gene_id "ENSRNOG00000009696"; gene_version "8"; transcript_id "ENSRNOT00000012984"; transcript_version "7"; exon_number "5"; gene_name "Mdm4"; gene_source "ensembl"; gene_biotype "protein_coding"; transcript_name "Mdm4-201"; transcript_source "ensembl"; transcript_biotype "protein_coding"; protein_id "ENSRNOP00000012984"; protein_version "7"; tag "Ensembl_canonical";
13	ensembl	exon	47009445	47009500	0	-	.	gene_id "ENSRNOG00000009696"; gene_version "8"; transcript_id "ENSRNOT00000116113"; transcript_version "2"; exon_number "5"; gene_name "Mdm4"; gene_source "ensembl"; gene_biotype "protein_coding"; transcript_name "Mdm4-203"; transcript_source "ensembl"; transcript_biotype "protein_coding"; exon_id "ENSRNOE00000091140"; exon_version "1";
13	ensembl	CDS	47009445	47009500	0	-	1	gene_id "ENSRNOG00000009696"; gene_version "8"; transcript_id "ENSRNOT00000116113"; transcript_version "2"; exon_number "5"; gene_name "Mdm4"; gene_source "ensembl"; gene_biotype "protein_coding"; transcript_name "Mdm4-203"; transcript_source "ensembl"; transcript_biotype "protein_coding"; protein_id "ENSRNOP00000076729"; protein_version "1";
13	ENSEMBL114_rn	exon	47009445	47009500	11.24852804785	-	.	gene_id "ENSRNOG00000009696"; transcript_id "ENSRNOG00000009696_tx_7"; exon_id "13_47009445_47009500_-"; exonnum "6"; txlen "2019";
13	ENSEMBL114_rn	exon	47009445	47009500	0.00600442092503131	-	.	gene_id "ENSRNOG00000009696"; transcript_id "ENSRNOG00000009696_tx_8"; exon_id "13_47009445_47009500_-"; exonnum "6"; txlen "1996";
13	ensembl	exon	47010909	47011042	0	-	.	gene_id "ENSRNOG00000009696"; gene_version "8"; transcript_id "ENSRNOT00000112527"; transcript_version "2"; exon_number "4"; gene_name "Mdm4"; gene_source "ensembl"; gene_biotype "protein_coding"; transcript_name "Mdm4-202"; transcript_source "ensembl"; transcript_biotype "protein_coding"; exon_id "ENSRNOE00000091050"; exon_version "1";
13	ensembl	CDS	47010909	47011042	0	-	0	gene_id "ENSRNOG00000009696"; gene_version "8"; transcript_id "ENSRNOT00000112527"; transcript_version "2"; exon_number "4"; gene_name "Mdm4"; gene_source "ensembl"; gene_biotype "protein_coding"; transcript_name "Mdm4-202"; transcript_source "ensembl"; transcript_biotype "protein_coding"; protein_id "ENSRNOP00000084671"; protein_version "1";
13	ensembl	exon	47010909	47011042	0	-	.	gene_id "ENSRNOG00000009696"; gene_version "8"; transcript_id "ENSRNOT00000012984"; transcript_version "7"; exon_number "4"; gene_name "Mdm4"; gene_source "ensembl"; gene_biotype "protein_coding"; transcript_name "Mdm4-201"; transcript_source "ensembl"; transcript_biotype "protein_coding"; exon_id "ENSRNOE00000091050"; exon_version "1"; tag "Ensembl_canonical";
13	ensembl	CDS	47010909	47011042	0	-	0	gene_id "ENSRNOG00000009696"; gene_version "8"; transcript_id "ENSRNOT00000012984"; transcript_version "7"; exon_number "4"; gene_name "Mdm4"; gene_source "ensembl"; gene_biotype "protein_coding"; transcript_name "Mdm4-201"; transcript_source "ensembl"; transcript_biotype "protein_coding"; protein_id "ENSRNOP00000012984"; protein_version "7"; tag "Ensembl_canonical";
13	ensembl	exon	47010909	47011042	0	-	.	gene_id "ENSRNOG00000009696"; gene_version "8"; transcript_id "ENSRNOT00000116113"; transcript_version "2"; exon_number "4"; gene_name "Mdm4"; gene_source "ensembl"; gene_biotype "protein_coding"; transcript_name "Mdm4-203"; transcript_source "ensembl"; transcript_biotype "protein_coding"; exon_id "ENSRNOE00000091050"; exon_version "1";
13	ensembl	CDS	47010909	47011042	0	-	0	gene_id "ENSRNOG00000009696"; gene_version "8"; transcript_id "ENSRNOT00000116113"; transcript_version "2"; exon_number "4"; gene_name "Mdm4"; gene_source "ensembl"; gene_biotype "protein_coding"; transcript_name "Mdm4-203"; transcript_source "ensembl"; transcript_biotype "protein_coding"; protein_id "ENSRNOP00000076729"; protein_version "1";
13	ENSEMBL114_rn	exon	47010909	47011042	11.24852804785	-	.	gene_id "ENSRNOG00000009696"; transcript_id "ENSRNOG00000009696_tx_7"; exon_id "13_47010909_47011042_-"; exonnum "5"; txlen "2019";
13	ENSEMBL114_rn	exon	47010909	47011042	0.00600442092503131	-	.	gene_id "ENSRNOG00000009696"; transcript_id "ENSRNOG00000009696_tx_8"; exon_id "13_47010909_47011042_-"; exonnum "5"; txlen "1996";
13	ensembl	exon	47012267	47012341	0	-	.	gene_id "ENSRNOG00000009696"; gene_version "8"; transcript_id "ENSRNOT00000012984"; transcript_version "7"; exon_number "3"; gene_name "Mdm4"; gene_source "ensembl"; gene_biotype "protein_coding"; transcript_name "Mdm4-201"; transcript_source "ensembl"; transcript_biotype "protein_coding"; exon_id "ENSRNOE00000581111"; exon_version "1"; tag "Ensembl_canonical";
13	ensembl	CDS	47012267	47012341	0	-	0	gene_id "ENSRNOG00000009696"; gene_version "8"; transcript_id "ENSRNOT00000012984"; transcript_version "7"; exon_number "3"; gene_name "Mdm4"; gene_source "ensembl"; gene_biotype "protein_coding"; transcript_name "Mdm4-201"; transcript_source "ensembl"; transcript_biotype "protein_coding"; protein_id "ENSRNOP00000012984"; protein_version "7"; tag "Ensembl_canonical";
13	ensembl	exon	47012267	47012341	0	-	.	gene_id "ENSRNOG00000009696"; gene_version "8"; transcript_id "ENSRNOT00000116113"; transcript_version "2"; exon_number "3"; gene_name "Mdm4"; gene_source "ensembl"; gene_biotype "protein_coding"; transcript_name "Mdm4-203"; transcript_source "ensembl"; transcript_biotype "protein_coding"; exon_id "ENSRNOE00000581111"; exon_version "1";
13	ensembl	CDS	47012267	47012341	0	-	0	gene_id "ENSRNOG00000009696"; gene_version "8"; transcript_id "ENSRNOT00000116113"; transcript_version "2"; exon_number "3"; gene_name "Mdm4"; gene_source "ensembl"; gene_biotype "protein_coding"; transcript_name "Mdm4-203"; transcript_source "ensembl"; transcript_biotype "protein_coding"; protein_id "ENSRNOP00000076729"; protein_version "1";
13	ensembl	exon	47012267	47012344	0	-	.	gene_id "ENSRNOG00000009696"; gene_version "8"; transcript_id "ENSRNOT00000112527"; transcript_version "2"; exon_number "3"; gene_name "Mdm4"; gene_source "ensembl"; gene_biotype "protein_coding"; transcript_name "Mdm4-202"; transcript_source "ensembl"; transcript_biotype "protein_coding"; exon_id "ENSRNOE00000294845"; exon_version "1";
13	ensembl	CDS	47012267	47012344	0	-	0	gene_id "ENSRNOG00000009696"; gene_version "8"; transcript_id "ENSRNOT00000112527"; transcript_version "2"; exon_number "3"; gene_name "Mdm4"; gene_source "ensembl"; gene_biotype "protein_coding"; transcript_name "Mdm4-202"; transcript_source "ensembl"; transcript_biotype "protein_coding"; protein_id "ENSRNOP00000084671"; protein_version "1";
13	ENSEMBL114_rn	exon	47012267	47012344	11.24852804785	-	.	gene_id "ENSRNOG00000009696"; transcript_id "ENSRNOG00000009696_tx_7"; exon_id "13_47012267_47012344_-"; exonnum "4"; txlen "2019";
13	ENSEMBL114_rn	exon	47012267	47012344	0.00600442092503131	-	.	gene_id "ENSRNOG00000009696"; transcript_id "ENSRNOG00000009696_tx_8"; exon_id "13_47012267_47012344_-"; exonnum "4"; txlen "1996";
13	ensembl	CDS	47018649	47018726	0	-	0	gene_id "ENSRNOG00000009696"; gene_version "8"; transcript_id "ENSRNOT00000112527"; transcript_version "2"; exon_number "2"; gene_name "Mdm4"; gene_source "ensembl"; gene_biotype "protein_coding"; transcript_name "Mdm4-202"; transcript_source "ensembl"; transcript_biotype "protein_coding"; protein_id "ENSRNOP00000084671"; protein_version "1";
13	ensembl	CDS	47018649	47018726	0	-	0	gene_id "ENSRNOG00000009696"; gene_version "8"; transcript_id "ENSRNOT00000012984"; transcript_version "7"; exon_number "2"; gene_name "Mdm4"; gene_source "ensembl"; gene_biotype "protein_coding"; transcript_name "Mdm4-201"; transcript_source "ensembl"; transcript_biotype "protein_coding"; protein_id "ENSRNOP00000012984"; protein_version "7"; tag "Ensembl_canonical";
13	ensembl	CDS	47018649	47018726	0	-	0	gene_id "ENSRNOG00000009696"; gene_version "8"; transcript_id "ENSRNOT00000116113"; transcript_version "2"; exon_number "2"; gene_name "Mdm4"; gene_source "ensembl"; gene_biotype "protein_coding"; transcript_name "Mdm4-203"; transcript_source "ensembl"; transcript_biotype "protein_coding"; protein_id "ENSRNOP00000076729"; protein_version "1";
13	ensembl	exon	47018649	47018759	0	-	.	gene_id "ENSRNOG00000009696"; gene_version "8"; transcript_id "ENSRNOT00000112527"; transcript_version "2"; exon_number "2"; gene_name "Mdm4"; gene_source "ensembl"; gene_biotype "protein_coding"; transcript_name "Mdm4-202"; transcript_source "ensembl"; transcript_biotype "protein_coding"; exon_id "ENSRNOE00000325985"; exon_version "1";
13	ensembl	exon	47018649	47018759	0	-	.	gene_id "ENSRNOG00000009696"; gene_version "8"; transcript_id "ENSRNOT00000012984"; transcript_version "7"; exon_number "2"; gene_name "Mdm4"; gene_source "ensembl"; gene_biotype "protein_coding"; transcript_name "Mdm4-201"; transcript_source "ensembl"; transcript_biotype "protein_coding"; exon_id "ENSRNOE00000325985"; exon_version "1"; tag "Ensembl_canonical";
13	ensembl	exon	47018649	47018759	0	-	.	gene_id "ENSRNOG00000009696"; gene_version "8"; transcript_id "ENSRNOT00000116113"; transcript_version "2"; exon_number "2"; gene_name "Mdm4"; gene_source "ensembl"; gene_biotype "protein_coding"; transcript_name "Mdm4-203"; transcript_source "ensembl"; transcript_biotype "protein_coding"; exon_id "ENSRNOE00000325985"; exon_version "1";
13	ENSEMBL114_rn	exon	47018649	47018759	11.24852804785	-	.	gene_id "ENSRNOG00000009696"; transcript_id "ENSRNOG00000009696_tx_7"; exon_id "13_47018649_47018759_-"; exonnum "3"; txlen "2019";
13	ENSEMBL114_rn	exon	47018649	47018759	0.00600442092503131	-	.	gene_id "ENSRNOG00000009696"; transcript_id "ENSRNOG00000009696_tx_8"; exon_id "13_47018649_47018759_-"; exonnum "3"; txlen "1996";
13	ensembl	start_codon	47018724	47018726	0	-	0	gene_id "ENSRNOG00000009696"; gene_version "8"; transcript_id "ENSRNOT00000112527"; transcript_version "2"; exon_number "2"; gene_name "Mdm4"; gene_source "ensembl"; gene_biotype "protein_coding"; transcript_name "Mdm4-202"; transcript_source "ensembl"; transcript_biotype "protein_coding";
13	ensembl	start_codon	47018724	47018726	0	-	0	gene_id "ENSRNOG00000009696"; gene_version "8"; transcript_id "ENSRNOT00000012984"; transcript_version "7"; exon_number "2"; gene_name "Mdm4"; gene_source "ensembl"; gene_biotype "protein_coding"; transcript_name "Mdm4-201"; transcript_source "ensembl"; transcript_biotype "protein_coding"; tag "Ensembl_canonical";
13	ensembl	start_codon	47018724	47018726	0	-	0	gene_id "ENSRNOG00000009696"; gene_version "8"; transcript_id "ENSRNOT00000116113"; transcript_version "2"; exon_number "2"; gene_name "Mdm4"; gene_source "ensembl"; gene_biotype "protein_coding"; transcript_name "Mdm4-203"; transcript_source "ensembl"; transcript_biotype "protein_coding";
13	ensembl	five_prime_utr	47018727	47018759	0	-	.	gene_id "ENSRNOG00000009696"; gene_version "8"; transcript_id "ENSRNOT00000112527"; transcript_version "2"; gene_name "Mdm4"; gene_source "ensembl"; gene_biotype "protein_coding"; transcript_name "Mdm4-202"; transcript_source "ensembl"; transcript_biotype "protein_coding";
13	ensembl	five_prime_utr	47018727	47018759	0	-	.	gene_id "ENSRNOG00000009696"; gene_version "8"; transcript_id "ENSRNOT00000012984"; transcript_version "7"; gene_name "Mdm4"; gene_source "ensembl"; gene_biotype "protein_coding"; transcript_name "Mdm4-201"; transcript_source "ensembl"; transcript_biotype "protein_coding"; tag "Ensembl_canonical";
13	ensembl	five_prime_utr	47018727	47018759	0	-	.	gene_id "ENSRNOG00000009696"; gene_version "8"; transcript_id "ENSRNOT00000116113"; transcript_version "2"; gene_name "Mdm4"; gene_source "ensembl"; gene_biotype "protein_coding"; transcript_name "Mdm4-203"; transcript_source "ensembl"; transcript_biotype "protein_coding";
13	sraer114_mid	exon	47019028	47019141	0.00600442092503131	-	.	gene_id "ENSRNOG00000009696"; transcript_id "ENSRNOG00000009696_tx_8"; exon_id "13_47019028_47019141_-"; exonnum "2"; txlen "1996";
13	sraer114_ss	exon	47019347	47019410	0.00600442092503131	-	.	gene_id "ENSRNOG00000009696"; transcript_id "ENSRNOG00000009696_tx_8"; exon_id "13_47019347_47019410_-"; exonnum "1"; txlen "1996";
13	ensembl	exon	47026209	47026287	0	-	.	gene_id "ENSRNOG00000009696"; gene_version "8"; transcript_id "ENSRNOT00000112527"; transcript_version "2"; exon_number "1"; gene_name "Mdm4"; gene_source "ensembl"; gene_biotype "protein_coding"; transcript_name "Mdm4-202"; transcript_source "ensembl"; transcript_biotype "protein_coding"; exon_id "ENSRNOE00000412574"; exon_version "4";
13	ensembl	five_prime_utr	47026209	47026287	0	-	.	gene_id "ENSRNOG00000009696"; gene_version "8"; transcript_id "ENSRNOT00000112527"; transcript_version "2"; gene_name "Mdm4"; gene_source "ensembl"; gene_biotype "protein_coding"; transcript_name "Mdm4-202"; transcript_source "ensembl"; transcript_biotype "protein_coding";
13	ensembl	exon	47026209	47026372	0	-	.	gene_id "ENSRNOG00000009696"; gene_version "8"; transcript_id "ENSRNOT00000012984"; transcript_version "7"; exon_number "1"; gene_name "Mdm4"; gene_source "ensembl"; gene_biotype "protein_coding"; transcript_name "Mdm4-201"; transcript_source "ensembl"; transcript_biotype "protein_coding"; exon_id "ENSRNOE00000770543"; exon_version "1"; tag "Ensembl_canonical";
13	ensembl	five_prime_utr	47026209	47026372	0	-	.	gene_id "ENSRNOG00000009696"; gene_version "8"; transcript_id "ENSRNOT00000012984"; transcript_version "7"; gene_name "Mdm4"; gene_source "ensembl"; gene_biotype "protein_coding"; transcript_name "Mdm4-201"; transcript_source "ensembl"; transcript_biotype "protein_coding"; tag "Ensembl_canonical";
13	ensembl	exon	47026209	47026372	0	-	.	gene_id "ENSRNOG00000009696"; gene_version "8"; transcript_id "ENSRNOT00000116113"; transcript_version "2"; exon_number "1"; gene_name "Mdm4"; gene_source "ensembl"; gene_biotype "protein_coding"; transcript_name "Mdm4-203"; transcript_source "ensembl"; transcript_biotype "protein_coding"; exon_id "ENSRNOE00000770543"; exon_version "1";
13	ensembl	five_prime_utr	47026209	47026372	0	-	.	gene_id "ENSRNOG00000009696"; gene_version "8"; transcript_id "ENSRNOT00000116113"; transcript_version "2"; gene_name "Mdm4"; gene_source "ensembl"; gene_biotype "protein_coding"; transcript_name "Mdm4-203"; transcript_source "ensembl"; transcript_biotype "protein_coding";
13	sraer114_mid	exon	47065720	47065788	11.24852804785	-	.	gene_id "ENSRNOG00000009696"; transcript_id "ENSRNOG00000009696_tx_7"; exon_id "13_47065720_47065788_-"; exonnum "2"; txlen "2019";
13	sraer114_ss	exon	47068142	47068273	11.24852804785	-	.	gene_id "ENSRNOG00000009696"; transcript_id "ENSRNOG00000009696_tx_7"; exon_id "13_47068142_47068273_-"; exonnum "1"; txlen "2019";
13	ensembl	exon	47142183	47142661	0	-	.	gene_id "ENSRNOG00000079662"; gene_version "1"; transcript_id "ENSRNOT00000129518"; transcript_version "1"; exon_number "2"; gene_source "ensembl"; gene_biotype "lncRNA"; transcript_source "ensembl"; transcript_biotype "lncRNA"; exon_id "ENSRNOE00000713785"; exon_version "1"; tag "Ensembl_canonical";
13	ensembl	gene	47142183	47145042	0	-	.	gene_id "ENSRNOG00000079662"; gene_version "1"; gene_source "ensembl"; gene_biotype "lncRNA";
13	ensembl	transcript	47142183	47145042	0	-	.	gene_id "ENSRNOG00000079662"; gene_version "1"; transcript_id "ENSRNOT00000129518"; transcript_version "1"; gene_source "ensembl"; gene_biotype "lncRNA"; transcript_source "ensembl"; transcript_biotype "lncRNA"; tag "Ensembl_canonical";
13	ensembl	exon	47142871	47145042	0	-	.	gene_id "ENSRNOG00000079662"; gene_version "1"; transcript_id "ENSRNOT00000129518"; transcript_version "1"; exon_number "1"; gene_source "ensembl"; gene_biotype "lncRNA"; transcript_source "ensembl"; transcript_biotype "lncRNA"; exon_id "ENSRNOE00000750063"; exon_version "1"; tag "Ensembl_canonical";
13	sraer114_es	exon	47162224	47162896	6.36284102964713	-	.	gene_id "sraer114_gene_43612"; transcript_id "sraer114_gene_43612_tx_1"; exon_id "13_47162224_47162896_-"; exonnum "2"; txlen "737";
13	sraer114_es	exon	47162224	47162896	1.3702541083808	-	.	gene_id "sraer114_gene_43612"; transcript_id "sraer114_gene_43612_tx_2"; exon_id "13_47162224_47162896_-"; exonnum "2"; txlen "912";
13	sraer114_es	exon	47162224	47162896	1.0786578964569	-	.	gene_id "sraer114_gene_43612"; transcript_id "sraer114_gene_43612_tx_3"; exon_id "13_47162224_47162896_-"; exonnum "2"; txlen "758";
13	sraer114_ss	exon	47166736	47166820	1.0786578964569	-	.	gene_id "sraer114_gene_43612"; transcript_id "sraer114_gene_43612_tx_3"; exon_id "13_47166736_47166820_-"; exonnum "1"; txlen "758";
13	sraer114_ss	exon	47167058	47167121	6.36284102964713	-	.	gene_id "sraer114_gene_43612"; transcript_id "sraer114_gene_43612_tx_1"; exon_id "13_47167058_47167121_-"; exonnum "1"; txlen "737";
13	sraer114_ss	exon	47167591	47167829	1.3702541083808	-	.	gene_id "sraer114_gene_43612"; transcript_id "sraer114_gene_43612_tx_2"; exon_id "13_47167591_47167829_-"; exonnum "1"; txlen "912";
13	sraer114_es	exon	47178803	47179360	0.0531002062079308	-	.	gene_id "sraer114_gene_49565"; transcript_id "sraer114_gene_49565_tx_1"; exon_id "13_47178803_47179360_-"; exonnum "2"; txlen "666";
13	sraer114_es	exon	47182583	47183638	0.0151908248383851	-	.	gene_id "sraer114_gene_49565"; transcript_id "sraer114_gene_49565_tx_3"; exon_id "13_47182583_47183638_-"; exonnum "3"; txlen "1246";
13	sraer114_es	exon	47182583	47183638	0.00338730994715858	-	.	gene_id "sraer114_gene_49565"; transcript_id "sraer114_gene_49565_tx_4"; exon_id "13_47182583_47183638_-"; exonnum "2"; txlen "1105";
13	sraer114_es	exon	47182583	47183638	0.00317016844348291	-	.	gene_id "sraer114_gene_49565"; transcript_id "sraer114_gene_49565_tx_5"; exon_id "13_47182583_47183638_-"; exonnum "3"; txlen "1490";
13	sraer114_ss	exon	47184867	47184915	0.00338730994715858	-	.	gene_id "sraer114_gene_49565"; transcript_id "sraer114_gene_49565_tx_4"; exon_id "13_47184867_47184915_-"; exonnum "1"; txlen "1105";
13	sraer114_mid	exon	47185938	47186045	0.0531002062079308	-	.	gene_id "sraer114_gene_49565"; transcript_id "sraer114_gene_49565_tx_1"; exon_id "13_47185938_47186045_-"; exonnum "1"; txlen "666";
13	sraer114_mid	exon	47185938	47186045	0.0151908248383851	-	.	gene_id "sraer114_gene_49565"; transcript_id "sraer114_gene_49565_tx_3"; exon_id "13_47185938_47186045_-"; exonnum "2"; txlen "1246";
13	sraer114_mid	exon	47185938	47186045	0.00317016844348291	-	.	gene_id "sraer114_gene_49565"; transcript_id "sraer114_gene_49565_tx_5"; exon_id "13_47185938_47186045_-"; exonnum "2"; txlen "1490";
13	sraer114_ss	exon	47188007	47188332	0.00317016844348291	-	.	gene_id "sraer114_gene_49565"; transcript_id "sraer114_gene_49565_tx_5"; exon_id "13_47188007_47188332_-"; exonnum "1"; txlen "1490";
13	sraer114_ss	exon	47192240	47192321	0.0151908248383851	-	.	gene_id "sraer114_gene_49565"; transcript_id "sraer114_gene_49565_tx_3"; exon_id "13_47192240_47192321_-"; exonnum "1"; txlen "1246";
13	sraer114_es	exon	47238902	47239130	0.70789981439145	-	.	gene_id "sraer114_gene_66235"; transcript_id "sraer114_gene_66235_tx_1"; exon_id "13_47238902_47239130_-"; exonnum "2"; txlen "594";
13	sraer114_ss	exon	47240653	47241017	0.70789981439145	-	.	gene_id "sraer114_gene_66235"; transcript_id "sraer114_gene_66235_tx_1"; exon_id "13_47240653_47241017_-"; exonnum "1"; txlen "594";
13	sraer114_es	exon	47242193	47242774	0.0316263906232157	-	.	gene_id "sraer114_gene_43613"; transcript_id "sraer114_gene_43613_tx_2"; exon_id "13_47242193_47242774_-"; exonnum "3"; txlen "775";
13	sraer114_es	exon	47242193	47242774	0.0102557826483941	-	.	gene_id "sraer114_gene_43613"; transcript_id "sraer114_gene_43613_tx_6"; exon_id "13_47242193_47242774_-"; exonnum "2"; txlen "629";
13	sraer114_mid	exon	47244681	47244826	0.0316263906232157	-	.	gene_id "sraer114_gene_43613"; transcript_id "sraer114_gene_43613_tx_2"; exon_id "13_47244681_47244826_-"; exonnum "2"; txlen "775";
13	sraer114_mid	exon	47248477	47248523	0.0316263906232157	-	.	gene_id "sraer114_gene_43613"; transcript_id "sraer114_gene_43613_tx_2"; exon_id "13_47248477_47248523_-"; exonnum "1"; txlen "775";
13	sraer114_mid	exon	47248477	47248523	0.0102557826483941	-	.	gene_id "sraer114_gene_43613"; transcript_id "sraer114_gene_43613_tx_6"; exon_id "13_47248477_47248523_-"; exonnum "1"; txlen "629";
13	sraer114_es	exon	47254271	47254675	0.072447911892953	-	.	gene_id "sraer114_gene_43613"; transcript_id "sraer114_gene_43613_tx_1"; exon_id "13_47254271_47254675_-"; exonnum "3"; txlen "702";
13	sraer114_es	exon	47254271	47254675	0.00760500330091366	-	.	gene_id "sraer114_gene_43613"; transcript_id "sraer114_gene_43613_tx_10"; exon_id "13_47254271_47254675_-"; exonnum "5"; txlen "1023";
13	sraer114_es	exon	47254271	47254675	0.00819650355765139	-	.	gene_id "sraer114_gene_43613"; transcript_id "sraer114_gene_43613_tx_7"; exon_id "13_47254271_47254675_-"; exonnum "4"; txlen "967";
13	sraer114_es	exon	47258952	47259500	0.00760500330091366	-	.	gene_id "sraer114_gene_43613"; transcript_id "sraer114_gene_43613_tx_11"; exon_id "13_47258952_47259500_-"; exonnum "5"; txlen "1167";
13	sraer114_es	exon	47258952	47259500	0.00777400337426729	-	.	gene_id "sraer114_gene_43613"; transcript_id "sraer114_gene_43613_tx_9"; exon_id "13_47258952_47259500_-"; exonnum "4"; txlen "1111";
13	sraer114_mid	exon	47259746	47259921	0.072447911892953	-	.	gene_id "sraer114_gene_43613"; transcript_id "sraer114_gene_43613_tx_1"; exon_id "13_47259746_47259921_-"; exonnum "2"; txlen "702";
13	sraer114_mid	exon	47259746	47259960	0.00760500330091366	-	.	gene_id "sraer114_gene_43613"; transcript_id "sraer114_gene_43613_tx_10"; exon_id "13_47259746_47259960_-"; exonnum "4"; txlen "1023";
13	sraer114_mid	exon	47259746	47259960	0.00760500330091366	-	.	gene_id "sraer114_gene_43613"; transcript_id "sraer114_gene_43613_tx_11"; exon_id "13_47259746_47259960_-"; exonnum "4"; txlen "1167";
13	sraer114_mid	exon	47259746	47259960	0.00819650355765139	-	.	gene_id "sraer114_gene_43613"; transcript_id "sraer114_gene_43613_tx_7"; exon_id "13_47259746_47259960_-"; exonnum "3"; txlen "967";
13	sraer114_mid	exon	47259746	47259960	0.00777400337426729	-	.	gene_id "sraer114_gene_43613"; transcript_id "sraer114_gene_43613_tx_9"; exon_id "13_47259746_47259960_-"; exonnum "3"; txlen "1111";
13	sraer114_mid	exon	47261230	47261350	0.072447911892953	-	.	gene_id "sraer114_gene_43613"; transcript_id "sraer114_gene_43613_tx_1"; exon_id "13_47261230_47261350_-"; exonnum "1"; txlen "702";
13	sraer114_mid	exon	47261230	47261350	0.00760500330091366	-	.	gene_id "sraer114_gene_43613"; transcript_id "sraer114_gene_43613_tx_10"; exon_id "13_47261230_47261350_-"; exonnum "3"; txlen "1023";
13	sraer114_mid	exon	47261230	47261350	0.00760500330091366	-	.	gene_id "sraer114_gene_43613"; transcript_id "sraer114_gene_43613_tx_11"; exon_id "13_47261230_47261350_-"; exonnum "3"; txlen "1167";
13	sraer114_mid	exon	47261230	47261350	0.00819650355765139	-	.	gene_id "sraer114_gene_43613"; transcript_id "sraer114_gene_43613_tx_7"; exon_id "13_47261230_47261350_-"; exonnum "2"; txlen "967";
13	sraer114_mid	exon	47261230	47261350	0.00777400337426729	-	.	gene_id "sraer114_gene_43613"; transcript_id "sraer114_gene_43613_tx_9"; exon_id "13_47261230_47261350_-"; exonnum "2"; txlen "1111";
13	sraer114_mid	exon	47262264	47262319	0.00760500330091366	-	.	gene_id "sraer114_gene_43613"; transcript_id "sraer114_gene_43613_tx_10"; exon_id "13_47262264_47262319_-"; exonnum "2"; txlen "1023";
13	sraer114_mid	exon	47262264	47262319	0.00760500330091366	-	.	gene_id "sraer114_gene_43613"; transcript_id "sraer114_gene_43613_tx_11"; exon_id "13_47262264_47262319_-"; exonnum "2"; txlen "1167";
13	sraer114_ss	exon	47267282	47267507	0.00760500330091366	-	.	gene_id "sraer114_gene_43613"; transcript_id "sraer114_gene_43613_tx_10"; exon_id "13_47267282_47267507_-"; exonnum "1"; txlen "1023";
13	sraer114_ss	exon	47267282	47267507	0.00760500330091366	-	.	gene_id "sraer114_gene_43613"; transcript_id "sraer114_gene_43613_tx_11"; exon_id "13_47267282_47267507_-"; exonnum "1"; txlen "1167";
13	sraer114_ss	exon	47267282	47267507	0.00819650355765139	-	.	gene_id "sraer114_gene_43613"; transcript_id "sraer114_gene_43613_tx_7"; exon_id "13_47267282_47267507_-"; exonnum "1"; txlen "967";
13	sraer114_ss	exon	47267282	47267507	0.00777400337426729	-	.	gene_id "sraer114_gene_43613"; transcript_id "sraer114_gene_43613_tx_9"; exon_id "13_47267282_47267507_-"; exonnum "1"; txlen "1111";
13	sraer114_es	exon	47267705	47267913	0.101322183445247	-	.	gene_id "sraer114_gene_49566"; transcript_id "sraer114_gene_49566_tx_1"; exon_id "13_47267705_47267913_-"; exonnum "3"; txlen "556";
13	sraer114_mid	exon	47269295	47269345	0.101322183445247	-	.	gene_id "sraer114_gene_49566"; transcript_id "sraer114_gene_49566_tx_1"; exon_id "13_47269295_47269345_-"; exonnum "2"; txlen "556";
13	sraer114_ss	exon	47272212	47272507	0.101322183445247	-	.	gene_id "sraer114_gene_49566"; transcript_id "sraer114_gene_49566_tx_1"; exon_id "13_47272212_47272507_-"; exonnum "1"; txlen "556";
13	sraer114_es	exon	47333293	47333944	0.028767070985697	-	.	gene_id "sraer114_gene_47524"; transcript_id "sraer114_gene_47524_tx_2"; exon_id "13_47333293_47333944_-"; exonnum "2"; txlen "768";
13	sraer114_ss	exon	47339367	47339482	0.028767070985697	-	.	gene_id "sraer114_gene_47524"; transcript_id "sraer114_gene_47524_tx_2"; exon_id "13_47339367_47339482_-"; exonnum "1"; txlen "768";
13	ensembl	three_prime_utr	47383145	47384524	0	-	.	gene_id "ENSRNOG00000028353"; gene_version "9"; transcript_id "ENSRNOT00000032244"; transcript_version "9"; gene_name "Sox13"; gene_source "ensembl"; gene_biotype "protein_coding"; transcript_name "Sox13-201"; transcript_source "ensembl"; transcript_biotype "protein_coding";
13	ensembl	three_prime_utr	47383145	47384524	0	-	.	gene_id "ENSRNOG00000028353"; gene_version "9"; transcript_id "ENSRNOT00000076857"; transcript_version "3"; gene_name "Sox13"; gene_source "ensembl"; gene_biotype "protein_coding"; transcript_name "Sox13-202"; transcript_source "ensembl"; transcript_biotype "protein_coding"; tag "Ensembl_canonical";
13	ensembl	exon	47383145	47384798	0	-	.	gene_id "ENSRNOG00000028353"; gene_version "9"; transcript_id "ENSRNOT00000032244"; transcript_version "9"; exon_number "14"; gene_name "Sox13"; gene_source "ensembl"; gene_biotype "protein_coding"; transcript_name "Sox13-201"; transcript_source "ensembl"; transcript_biotype "protein_coding"; exon_id "ENSRNOE00000236834"; exon_version "3";
13	ensembl	exon	47383145	47384798	0	-	.	gene_id "ENSRNOG00000028353"; gene_version "9"; transcript_id "ENSRNOT00000076857"; transcript_version "3"; exon_number "15"; gene_name "Sox13"; gene_source "ensembl"; gene_biotype "protein_coding"; transcript_name "Sox13-202"; transcript_source "ensembl"; transcript_biotype "protein_coding"; exon_id "ENSRNOE00000236834"; exon_version "3"; tag "Ensembl_canonical";
13	ensembl	transcript	47383145	47426820	0	-	.	gene_id "ENSRNOG00000028353"; gene_version "9"; transcript_id "ENSRNOT00000032244"; transcript_version "9"; gene_name "Sox13"; gene_source "ensembl"; gene_biotype "protein_coding"; transcript_name "Sox13-201"; transcript_source "ensembl"; transcript_biotype "protein_coding";
13	ensembl	gene	47383145	47435663	0	-	.	gene_id "ENSRNOG00000028353"; gene_version "9"; gene_name "Sox13"; gene_source "ensembl"; gene_biotype "protein_coding";
13	ensembl	transcript	47383145	47435663	0	-	.	gene_id "ENSRNOG00000028353"; gene_version "9"; transcript_id "ENSRNOT00000076857"; transcript_version "3"; gene_name "Sox13"; gene_source "ensembl"; gene_biotype "protein_coding"; transcript_name "Sox13-202"; transcript_source "ensembl"; transcript_biotype "protein_coding"; tag "Ensembl_canonical";
13	ensembl	three_prime_utr	47384364	47385364	0	-	.	gene_id "ENSRNOG00000028353"; gene_version "9"; transcript_id "ENSRNOT00000142596"; transcript_version "1"; gene_name "Sox13"; gene_source "ensembl"; gene_biotype "protein_coding"; transcript_name "Sox13-203"; transcript_source "ensembl"; transcript_biotype "protein_coding";
13	ensembl	exon	47384364	47385585	0	-	.	gene_id "ENSRNOG00000028353"; gene_version "9"; transcript_id "ENSRNOT00000142596"; transcript_version "1"; exon_number "13"; gene_name "Sox13"; gene_source "ensembl"; gene_biotype "protein_coding"; transcript_name "Sox13-203"; transcript_source "ensembl"; transcript_biotype "protein_coding"; exon_id "ENSRNOE00000737601"; exon_version "1";
13	ensembl	transcript	47384364	47427427	0	-	.	gene_id "ENSRNOG00000028353"; gene_version "9"; transcript_id "ENSRNOT00000142596"; transcript_version "1"; gene_name "Sox13"; gene_source "ensembl"; gene_biotype "protein_coding"; transcript_name "Sox13-203"; transcript_source "ensembl"; transcript_biotype "protein_coding";
13	ensembl	stop_codon	47384525	47384527	0	-	0	gene_id "ENSRNOG00000028353"; gene_version "9"; transcript_id "ENSRNOT00000032244"; transcript_version "9"; exon_number "14"; gene_name "Sox13"; gene_source "ensembl"; gene_biotype "protein_coding"; transcript_name "Sox13-201"; transcript_source "ensembl"; transcript_biotype "protein_coding";
13	ensembl	stop_codon	47384525	47384527	0	-	0	gene_id "ENSRNOG00000028353"; gene_version "9"; transcript_id "ENSRNOT00000076857"; transcript_version "3"; exon_number "15"; gene_name "Sox13"; gene_source "ensembl"; gene_biotype "protein_coding"; transcript_name "Sox13-202"; transcript_source "ensembl"; transcript_biotype "protein_coding"; tag "Ensembl_canonical";
13	ensembl	CDS	47384528	47384798	0	-	1	gene_id "ENSRNOG00000028353"; gene_version "9"; transcript_id "ENSRNOT00000032244"; transcript_version "9"; exon_number "14"; gene_name "Sox13"; gene_source "ensembl"; gene_biotype "protein_coding"; transcript_name "Sox13-201"; transcript_source "ensembl"; transcript_biotype "protein_coding"; protein_id "ENSRNOP00000030216"; protein_version "6";
13	ensembl	CDS	47384528	47384798	0	-	1	gene_id "ENSRNOG00000028353"; gene_version "9"; transcript_id "ENSRNOT00000076857"; transcript_version "3"; exon_number "15"; gene_name "Sox13"; gene_source "ensembl"; gene_biotype "protein_coding"; transcript_name "Sox13-202"; transcript_source "ensembl"; transcript_biotype "protein_coding"; protein_id "ENSRNOP00000068223"; protein_version "3"; tag "Ensembl_canonical";
13	ensembl	stop_codon	47385365	47385367	0	-	0	gene_id "ENSRNOG00000028353"; gene_version "9"; transcript_id "ENSRNOT00000142596"; transcript_version "1"; exon_number "13"; gene_name "Sox13"; gene_source "ensembl"; gene_biotype "protein_coding"; transcript_name "Sox13-203"; transcript_source "ensembl"; transcript_biotype "protein_coding";
13	ensembl	CDS	47385368	47385585	0	-	2	gene_id "ENSRNOG00000028353"; gene_version "9"; transcript_id "ENSRNOT00000142596"; transcript_version "1"; exon_number "13"; gene_name "Sox13"; gene_source "ensembl"; gene_biotype "protein_coding"; transcript_name "Sox13-203"; transcript_source "ensembl"; transcript_biotype "protein_coding"; protein_id "ENSRNOP00000108249"; protein_version "1";
13	ensembl	exon	47385369	47385585	0	-	.	gene_id "ENSRNOG00000028353"; gene_version "9"; transcript_id "ENSRNOT00000032244"; transcript_version "9"; exon_number "13"; gene_name "Sox13"; gene_source "ensembl"; gene_biotype "protein_coding"; transcript_name "Sox13-201"; transcript_source "ensembl"; transcript_biotype "protein_coding"; exon_id "ENSRNOE00000236844"; exon_version "1";
13	ensembl	CDS	47385369	47385585	0	-	2	gene_id "ENSRNOG00000028353"; gene_version "9"; transcript_id "ENSRNOT00000032244"; transcript_version "9"; exon_number "13"; gene_name "Sox13"; gene_source "ensembl"; gene_biotype "protein_coding"; transcript_name "Sox13-201"; transcript_source "ensembl"; transcript_biotype "protein_coding"; protein_id "ENSRNOP00000030216"; protein_version "6";
13	ensembl	exon	47385369	47385585	0	-	.	gene_id "ENSRNOG00000028353"; gene_version "9"; transcript_id "ENSRNOT00000076857"; transcript_version "3"; exon_number "14"; gene_name "Sox13"; gene_source "ensembl"; gene_biotype "protein_coding"; transcript_name "Sox13-202"; transcript_source "ensembl"; transcript_biotype "protein_coding"; exon_id "ENSRNOE00000236844"; exon_version "1"; tag "Ensembl_canonical";
13	ensembl	CDS	47385369	47385585	0	-	2	gene_id "ENSRNOG00000028353"; gene_version "9"; transcript_id "ENSRNOT00000076857"; transcript_version "3"; exon_number "14"; gene_name "Sox13"; gene_source "ensembl"; gene_biotype "protein_coding"; transcript_name "Sox13-202"; transcript_source "ensembl"; transcript_biotype "protein_coding"; protein_id "ENSRNOP00000068223"; protein_version "3"; tag "Ensembl_canonical";
13	ensembl	exon	47386412	47386555	0	-	.	gene_id "ENSRNOG00000028353"; gene_version "9"; transcript_id "ENSRNOT00000142596"; transcript_version "1"; exon_number "12"; gene_name "Sox13"; gene_source "ensembl"; gene_biotype "protein_coding"; transcript_name "Sox13-203"; transcript_source "ensembl"; transcript_biotype "protein_coding"; exon_id "ENSRNOE00000236852"; exon_version "1";
13	ensembl	CDS	47386412	47386555	0	-	2	gene_id "ENSRNOG00000028353"; gene_version "9"; transcript_id "ENSRNOT00000142596"; transcript_version "1"; exon_number "12"; gene_name "Sox13"; gene_source "ensembl"; gene_biotype "protein_coding"; transcript_name "Sox13-203"; transcript_source "ensembl"; transcript_biotype "protein_coding"; protein_id "ENSRNOP00000108249"; protein_version "1";
13	ensembl	exon	47386412	47386555	0	-	.	gene_id "ENSRNOG00000028353"; gene_version "9"; transcript_id "ENSRNOT00000032244"; transcript_version "9"; exon_number "12"; gene_name "Sox13"; gene_source "ensembl"; gene_biotype "protein_coding"; transcript_name "Sox13-201"; transcript_source "ensembl"; transcript_biotype "protein_coding"; exon_id "ENSRNOE00000236852"; exon_version "1";
13	ensembl	CDS	47386412	47386555	0	-	2	gene_id "ENSRNOG00000028353"; gene_version "9"; transcript_id "ENSRNOT00000032244"; transcript_version "9"; exon_number "12"; gene_name "Sox13"; gene_source "ensembl"; gene_biotype "protein_coding"; transcript_name "Sox13-201"; transcript_source "ensembl"; transcript_biotype "protein_coding"; protein_id "ENSRNOP00000030216"; protein_version "6";
13	ensembl	exon	47386412	47386555	0	-	.	gene_id "ENSRNOG00000028353"; gene_version "9"; transcript_id "ENSRNOT00000076857"; transcript_version "3"; exon_number "13"; gene_name "Sox13"; gene_source "ensembl"; gene_biotype "protein_coding"; transcript_name "Sox13-202"; transcript_source "ensembl"; transcript_biotype "protein_coding"; exon_id "ENSRNOE00000236852"; exon_version "1"; tag "Ensembl_canonical";
13	ensembl	CDS	47386412	47386555	0	-	2	gene_id "ENSRNOG00000028353"; gene_version "9"; transcript_id "ENSRNOT00000076857"; transcript_version "3"; exon_number "13"; gene_name "Sox13"; gene_source "ensembl"; gene_biotype "protein_coding"; transcript_name "Sox13-202"; transcript_source "ensembl"; transcript_biotype "protein_coding"; protein_id "ENSRNOP00000068223"; protein_version "3"; tag "Ensembl_canonical";
13	ensembl	exon	47386925	47387021	0	-	.	gene_id "ENSRNOG00000028353"; gene_version "9"; transcript_id "ENSRNOT00000142596"; transcript_version "1"; exon_number "11"; gene_name "Sox13"; gene_source "ensembl"; gene_biotype "protein_coding"; transcript_name "Sox13-203"; transcript_source "ensembl"; transcript_biotype "protein_coding"; exon_id "ENSRNOE00000236860"; exon_version "1";
13	ensembl	CDS	47386925	47387021	0	-	0	gene_id "ENSRNOG00000028353"; gene_version "9"; transcript_id "ENSRNOT00000142596"; transcript_version "1"; exon_number "11"; gene_name "Sox13"; gene_source "ensembl"; gene_biotype "protein_coding"; transcript_name "Sox13-203"; transcript_source "ensembl"; transcript_biotype "protein_coding"; protein_id "ENSRNOP00000108249"; protein_version "1";
13	ensembl	exon	47386925	47387021	0	-	.	gene_id "ENSRNOG00000028353"; gene_version "9"; transcript_id "ENSRNOT00000032244"; transcript_version "9"; exon_number "11"; gene_name "Sox13"; gene_source "ensembl"; gene_biotype "protein_coding"; transcript_name "Sox13-201"; transcript_source "ensembl"; transcript_biotype "protein_coding"; exon_id "ENSRNOE00000236860"; exon_version "1";
13	ensembl	CDS	47386925	47387021	0	-	0	gene_id "ENSRNOG00000028353"; gene_version "9"; transcript_id "ENSRNOT00000032244"; transcript_version "9"; exon_number "11"; gene_name "Sox13"; gene_source "ensembl"; gene_biotype "protein_coding"; transcript_name "Sox13-201"; transcript_source "ensembl"; transcript_biotype "protein_coding"; protein_id "ENSRNOP00000030216"; protein_version "6";
13	ensembl	exon	47386925	47387021	0	-	.	gene_id "ENSRNOG00000028353"; gene_version "9"; transcript_id "ENSRNOT00000076857"; transcript_version "3"; exon_number "12"; gene_name "Sox13"; gene_source "ensembl"; gene_biotype "protein_coding"; transcript_name "Sox13-202"; transcript_source "ensembl"; transcript_biotype "protein_coding"; exon_id "ENSRNOE00000236860"; exon_version "1"; tag "Ensembl_canonical";
13	ensembl	CDS	47386925	47387021	0	-	0	gene_id "ENSRNOG00000028353"; gene_version "9"; transcript_id "ENSRNOT00000076857"; transcript_version "3"; exon_number "12"; gene_name "Sox13"; gene_source "ensembl"; gene_biotype "protein_coding"; transcript_name "Sox13-202"; transcript_source "ensembl"; transcript_biotype "protein_coding"; protein_id "ENSRNOP00000068223"; protein_version "3"; tag "Ensembl_canonical";
13	ensembl	exon	47387117	47387226	0	-	.	gene_id "ENSRNOG00000028353"; gene_version "9"; transcript_id "ENSRNOT00000142596"; transcript_version "1"; exon_number "10"; gene_name "Sox13"; gene_source "ensembl"; gene_biotype "protein_coding"; transcript_name "Sox13-203"; transcript_source "ensembl"; transcript_biotype "protein_coding"; exon_id "ENSRNOE00000236869"; exon_version "1";
13	ensembl	CDS	47387117	47387226	0	-	2	gene_id "ENSRNOG00000028353"; gene_version "9"; transcript_id "ENSRNOT00000142596"; transcript_version "1"; exon_number "10"; gene_name "Sox13"; gene_source "ensembl"; gene_biotype "protein_coding"; transcript_name "Sox13-203"; transcript_source "ensembl"; transcript_biotype "protein_coding"; protein_id "ENSRNOP00000108249"; protein_version "1";
13	ensembl	exon	47387117	47387226	0	-	.	gene_id "ENSRNOG00000028353"; gene_version "9"; transcript_id "ENSRNOT00000032244"; transcript_version "9"; exon_number "10"; gene_name "Sox13"; gene_source "ensembl"; gene_biotype "protein_coding"; transcript_name "Sox13-201"; transcript_source "ensembl"; transcript_biotype "protein_coding"; exon_id "ENSRNOE00000236869"; exon_version "1";
13	ensembl	CDS	47387117	47387226	0	-	2	gene_id "ENSRNOG00000028353"; gene_version "9"; transcript_id "ENSRNOT00000032244"; transcript_version "9"; exon_number "10"; gene_name "Sox13"; gene_source "ensembl"; gene_biotype "protein_coding"; transcript_name "Sox13-201"; transcript_source "ensembl"; transcript_biotype "protein_coding"; protein_id "ENSRNOP00000030216"; protein_version "6";
13	ensembl	exon	47387117	47387226	0	-	.	gene_id "ENSRNOG00000028353"; gene_version "9"; transcript_id "ENSRNOT00000076857"; transcript_version "3"; exon_number "11"; gene_name "Sox13"; gene_source "ensembl"; gene_biotype "protein_coding"; transcript_name "Sox13-202"; transcript_source "ensembl"; transcript_biotype "protein_coding"; exon_id "ENSRNOE00000236869"; exon_version "1"; tag "Ensembl_canonical";
13	ensembl	CDS	47387117	47387226	0	-	2	gene_id "ENSRNOG00000028353"; gene_version "9"; transcript_id "ENSRNOT00000076857"; transcript_version "3"; exon_number "11"; gene_name "Sox13"; gene_source "ensembl"; gene_biotype "protein_coding"; transcript_name "Sox13-202"; transcript_source "ensembl"; transcript_biotype "protein_coding"; protein_id "ENSRNOP00000068223"; protein_version "3"; tag "Ensembl_canonical";
13	ensembl	exon	47387729	47387891	0	-	.	gene_id "ENSRNOG00000028353"; gene_version "9"; transcript_id "ENSRNOT00000142596"; transcript_version "1"; exon_number "9"; gene_name "Sox13"; gene_source "ensembl"; gene_biotype "protein_coding"; transcript_name "Sox13-203"; transcript_source "ensembl"; transcript_biotype "protein_coding"; exon_id "ENSRNOE00000236876"; exon_version "1";
13	ensembl	CDS	47387729	47387891	0	-	0	gene_id "ENSRNOG00000028353"; gene_version "9"; transcript_id "ENSRNOT00000142596"; transcript_version "1"; exon_number "9"; gene_name "Sox13"; gene_source "ensembl"; gene_biotype "protein_coding"; transcript_name "Sox13-203"; transcript_source "ensembl"; transcript_biotype "protein_coding"; protein_id "ENSRNOP00000108249"; protein_version "1";
13	ensembl	exon	47387729	47387891	0	-	.	gene_id "ENSRNOG00000028353"; gene_version "9"; transcript_id "ENSRNOT00000032244"; transcript_version "9"; exon_number "9"; gene_name "Sox13"; gene_source "ensembl"; gene_biotype "protein_coding"; transcript_name "Sox13-201"; transcript_source "ensembl"; transcript_biotype "protein_coding"; exon_id "ENSRNOE00000236876"; exon_version "1";
13	ensembl	CDS	47387729	47387891	0	-	0	gene_id "ENSRNOG00000028353"; gene_version "9"; transcript_id "ENSRNOT00000032244"; transcript_version "9"; exon_number "9"; gene_name "Sox13"; gene_source "ensembl"; gene_biotype "protein_coding"; transcript_name "Sox13-201"; transcript_source "ensembl"; transcript_biotype "protein_coding"; protein_id "ENSRNOP00000030216"; protein_version "6";
13	ensembl	exon	47387729	47387891	0	-	.	gene_id "ENSRNOG00000028353"; gene_version "9"; transcript_id "ENSRNOT00000076857"; transcript_version "3"; exon_number "10"; gene_name "Sox13"; gene_source "ensembl"; gene_biotype "protein_coding"; transcript_name "Sox13-202"; transcript_source "ensembl"; transcript_biotype "protein_coding"; exon_id "ENSRNOE00000236876"; exon_version "1"; tag "Ensembl_canonical";
13	ensembl	CDS	47387729	47387891	0	-	0	gene_id "ENSRNOG00000028353"; gene_version "9"; transcript_id "ENSRNOT00000076857"; transcript_version "3"; exon_number "10"; gene_name "Sox13"; gene_source "ensembl"; gene_biotype "protein_coding"; transcript_name "Sox13-202"; transcript_source "ensembl"; transcript_biotype "protein_coding"; protein_id "ENSRNOP00000068223"; protein_version "3"; tag "Ensembl_canonical";
13	ensembl	exon	47388038	47388120	0	-	.	gene_id "ENSRNOG00000028353"; gene_version "9"; transcript_id "ENSRNOT00000142596"; transcript_version "1"; exon_number "8"; gene_name "Sox13"; gene_source "ensembl"; gene_biotype "protein_coding"; transcript_name "Sox13-203"; transcript_source "ensembl"; transcript_biotype "protein_coding"; exon_id "ENSRNOE00000236883"; exon_version "1";
13	ensembl	CDS	47388038	47388120	0	-	2	gene_id "ENSRNOG00000028353"; gene_version "9"; transcript_id "ENSRNOT00000142596"; transcript_version "1"; exon_number "8"; gene_name "Sox13"; gene_source "ensembl"; gene_biotype "protein_coding"; transcript_name "Sox13-203"; transcript_source "ensembl"; transcript_biotype "protein_coding"; protein_id "ENSRNOP00000108249"; protein_version "1";
13	ensembl	exon	47388038	47388120	0	-	.	gene_id "ENSRNOG00000028353"; gene_version "9"; transcript_id "ENSRNOT00000032244"; transcript_version "9"; exon_number "8"; gene_name "Sox13"; gene_source "ensembl"; gene_biotype "protein_coding"; transcript_name "Sox13-201"; transcript_source "ensembl"; transcript_biotype "protein_coding"; exon_id "ENSRNOE00000236883"; exon_version "1";
13	ensembl	CDS	47388038	47388120	0	-	2	gene_id "ENSRNOG00000028353"; gene_version "9"; transcript_id "ENSRNOT00000032244"; transcript_version "9"; exon_number "8"; gene_name "Sox13"; gene_source "ensembl"; gene_biotype "protein_coding"; transcript_name "Sox13-201"; transcript_source "ensembl"; transcript_biotype "protein_coding"; protein_id "ENSRNOP00000030216"; protein_version "6";
13	ensembl	exon	47388038	47388120	0	-	.	gene_id "ENSRNOG00000028353"; gene_version "9"; transcript_id "ENSRNOT00000076857"; transcript_version "3"; exon_number "9"; gene_name "Sox13"; gene_source "ensembl"; gene_biotype "protein_coding"; transcript_name "Sox13-202"; transcript_source "ensembl"; transcript_biotype "protein_coding"; exon_id "ENSRNOE00000236883"; exon_version "1"; tag "Ensembl_canonical";
13	ensembl	CDS	47388038	47388120	0	-	2	gene_id "ENSRNOG00000028353"; gene_version "9"; transcript_id "ENSRNOT00000076857"; transcript_version "3"; exon_number "9"; gene_name "Sox13"; gene_source "ensembl"; gene_biotype "protein_coding"; transcript_name "Sox13-202"; transcript_source "ensembl"; transcript_biotype "protein_coding"; protein_id "ENSRNOP00000068223"; protein_version "3"; tag "Ensembl_canonical";
13	ensembl	exon	47389452	47389563	0	-	.	gene_id "ENSRNOG00000028353"; gene_version "9"; transcript_id "ENSRNOT00000142596"; transcript_version "1"; exon_number "7"; gene_name "Sox13"; gene_source "ensembl"; gene_biotype "protein_coding"; transcript_name "Sox13-203"; transcript_source "ensembl"; transcript_biotype "protein_coding"; exon_id "ENSRNOE00000236888"; exon_version "2";
13	ensembl	CDS	47389452	47389563	0	-	0	gene_id "ENSRNOG00000028353"; gene_version "9"; transcript_id "ENSRNOT00000142596"; transcript_version "1"; exon_number "7"; gene_name "Sox13"; gene_source "ensembl"; gene_biotype "protein_coding"; transcript_name "Sox13-203"; transcript_source "ensembl"; transcript_biotype "protein_coding"; protein_id "ENSRNOP00000108249"; protein_version "1";
13	ensembl	exon	47389452	47389563	0	-	.	gene_id "ENSRNOG00000028353"; gene_version "9"; transcript_id "ENSRNOT00000076857"; transcript_version "3"; exon_number "8"; gene_name "Sox13"; gene_source "ensembl"; gene_biotype "protein_coding"; transcript_name "Sox13-202"; transcript_source "ensembl"; transcript_biotype "protein_coding"; exon_id "ENSRNOE00000236888"; exon_version "2"; tag "Ensembl_canonical";
13	ensembl	CDS	47389452	47389563	0	-	0	gene_id "ENSRNOG00000028353"; gene_version "9"; transcript_id "ENSRNOT00000076857"; transcript_version "3"; exon_number "8"; gene_name "Sox13"; gene_source "ensembl"; gene_biotype "protein_coding"; transcript_name "Sox13-202"; transcript_source "ensembl"; transcript_biotype "protein_coding"; protein_id "ENSRNOP00000068223"; protein_version "3"; tag "Ensembl_canonical";
13	ensembl	exon	47389452	47389566	0	-	.	gene_id "ENSRNOG00000028353"; gene_version "9"; transcript_id "ENSRNOT00000032244"; transcript_version "9"; exon_number "7"; gene_name "Sox13"; gene_source "ensembl"; gene_biotype "protein_coding"; transcript_name "Sox13-201"; transcript_source "ensembl"; transcript_biotype "protein_coding"; exon_id "ENSRNOE00000514450"; exon_version "1";
13	ensembl	CDS	47389452	47389566	0	-	0	gene_id "ENSRNOG00000028353"; gene_version "9"; transcript_id "ENSRNOT00000032244"; transcript_version "9"; exon_number "7"; gene_name "Sox13"; gene_source "ensembl"; gene_biotype "protein_coding"; transcript_name "Sox13-201"; transcript_source "ensembl"; transcript_biotype "protein_coding"; protein_id "ENSRNOP00000030216"; protein_version "6";
13	ensembl	exon	47389905	47389973	0	-	.	gene_id "ENSRNOG00000028353"; gene_version "9"; transcript_id "ENSRNOT00000142596"; transcript_version "1"; exon_number "6"; gene_name "Sox13"; gene_source "ensembl"; gene_biotype "protein_coding"; transcript_name "Sox13-203"; transcript_source "ensembl"; transcript_biotype "protein_coding"; exon_id "ENSRNOE00000236894"; exon_version "1";
13	ensembl	CDS	47389905	47389973	0	-	0	gene_id "ENSRNOG00000028353"; gene_version "9"; transcript_id "ENSRNOT00000142596"; transcript_version "1"; exon_number "6"; gene_name "Sox13"; gene_source "ensembl"; gene_biotype "protein_coding"; transcript_name "Sox13-203"; transcript_source "ensembl"; transcript_biotype "protein_coding"; protein_id "ENSRNOP00000108249"; protein_version "1";
13	ensembl	exon	47389905	47389973	0	-	.	gene_id "ENSRNOG00000028353"; gene_version "9"; transcript_id "ENSRNOT00000032244"; transcript_version "9"; exon_number "6"; gene_name "Sox13"; gene_source "ensembl"; gene_biotype "protein_coding"; transcript_name "Sox13-201"; transcript_source "ensembl"; transcript_biotype "protein_coding"; exon_id "ENSRNOE00000236894"; exon_version "1";
13	ensembl	CDS	47389905	47389973	0	-	0	gene_id "ENSRNOG00000028353"; gene_version "9"; transcript_id "ENSRNOT00000032244"; transcript_version "9"; exon_number "6"; gene_name "Sox13"; gene_source "ensembl"; gene_biotype "protein_coding"; transcript_name "Sox13-201"; transcript_source "ensembl"; transcript_biotype "protein_coding"; protein_id "ENSRNOP00000030216"; protein_version "6";
13	ensembl	exon	47389905	47389973	0	-	.	gene_id "ENSRNOG00000028353"; gene_version "9"; transcript_id "ENSRNOT00000076857"; transcript_version "3"; exon_number "7"; gene_name "Sox13"; gene_source "ensembl"; gene_biotype "protein_coding"; transcript_name "Sox13-202"; transcript_source "ensembl"; transcript_biotype "protein_coding"; exon_id "ENSRNOE00000236894"; exon_version "1"; tag "Ensembl_canonical";
13	ensembl	CDS	47389905	47389973	0	-	0	gene_id "ENSRNOG00000028353"; gene_version "9"; transcript_id "ENSRNOT00000076857"; transcript_version "3"; exon_number "7"; gene_name "Sox13"; gene_source "ensembl"; gene_biotype "protein_coding"; transcript_name "Sox13-202"; transcript_source "ensembl"; transcript_biotype "protein_coding"; protein_id "ENSRNOP00000068223"; protein_version "3"; tag "Ensembl_canonical";
13	ensembl	exon	47390480	47390652	0	-	.	gene_id "ENSRNOG00000028353"; gene_version "9"; transcript_id "ENSRNOT00000142596"; transcript_version "1"; exon_number "5"; gene_name "Sox13"; gene_source "ensembl"; gene_biotype "protein_coding"; transcript_name "Sox13-203"; transcript_source "ensembl"; transcript_biotype "protein_coding"; exon_id "ENSRNOE00000236900"; exon_version "1";
13	ensembl	CDS	47390480	47390652	0	-	2	gene_id "ENSRNOG00000028353"; gene_version "9"; transcript_id "ENSRNOT00000142596"; transcript_version "1"; exon_number "5"; gene_name "Sox13"; gene_source "ensembl"; gene_biotype "protein_coding"; transcript_name "Sox13-203"; transcript_source "ensembl"; transcript_biotype "protein_coding"; protein_id "ENSRNOP00000108249"; protein_version "1";
13	ensembl	exon	47390480	47390652	0	-	.	gene_id "ENSRNOG00000028353"; gene_version "9"; transcript_id "ENSRNOT00000032244"; transcript_version "9"; exon_number "5"; gene_name "Sox13"; gene_source "ensembl"; gene_biotype "protein_coding"; transcript_name "Sox13-201"; transcript_source "ensembl"; transcript_biotype "protein_coding"; exon_id "ENSRNOE00000236900"; exon_version "1";
13	ensembl	CDS	47390480	47390652	0	-	2	gene_id "ENSRNOG00000028353"; gene_version "9"; transcript_id "ENSRNOT00000032244"; transcript_version "9"; exon_number "5"; gene_name "Sox13"; gene_source "ensembl"; gene_biotype "protein_coding"; transcript_name "Sox13-201"; transcript_source "ensembl"; transcript_biotype "protein_coding"; protein_id "ENSRNOP00000030216"; protein_version "6";
13	ensembl	exon	47390480	47390652	0	-	.	gene_id "ENSRNOG00000028353"; gene_version "9"; transcript_id "ENSRNOT00000076857"; transcript_version "3"; exon_number "6"; gene_name "Sox13"; gene_source "ensembl"; gene_biotype "protein_coding"; transcript_name "Sox13-202"; transcript_source "ensembl"; transcript_biotype "protein_coding"; exon_id "ENSRNOE00000236900"; exon_version "1"; tag "Ensembl_canonical";
13	ensembl	CDS	47390480	47390652	0	-	2	gene_id "ENSRNOG00000028353"; gene_version "9"; transcript_id "ENSRNOT00000076857"; transcript_version "3"; exon_number "6"; gene_name "Sox13"; gene_source "ensembl"; gene_biotype "protein_coding"; transcript_name "Sox13-202"; transcript_source "ensembl"; transcript_biotype "protein_coding"; protein_id "ENSRNOP00000068223"; protein_version "3"; tag "Ensembl_canonical";
13	ensembl	exon	47391328	47391412	0	-	.	gene_id "ENSRNOG00000028353"; gene_version "9"; transcript_id "ENSRNOT00000142596"; transcript_version "1"; exon_number "4"; gene_name "Sox13"; gene_source "ensembl"; gene_biotype "protein_coding"; transcript_name "Sox13-203"; transcript_source "ensembl"; transcript_biotype "protein_coding"; exon_id "ENSRNOE00000590320"; exon_version "1";
13	ensembl	CDS	47391328	47391412	0	-	0	gene_id "ENSRNOG00000028353"; gene_version "9"; transcript_id "ENSRNOT00000142596"; transcript_version "1"; exon_number "4"; gene_name "Sox13"; gene_source "ensembl"; gene_biotype "protein_coding"; transcript_name "Sox13-203"; transcript_source "ensembl"; transcript_biotype "protein_coding"; protein_id "ENSRNOP00000108249"; protein_version "1";
13	ensembl	exon	47391328	47391414	0	-	.	gene_id "ENSRNOG00000028353"; gene_version "9"; transcript_id "ENSRNOT00000032244"; transcript_version "9"; exon_number "4"; gene_name "Sox13"; gene_source "ensembl"; gene_biotype "protein_coding"; transcript_name "Sox13-201"; transcript_source "ensembl"; transcript_biotype "protein_coding"; exon_id "ENSRNOE00000236909"; exon_version "1";
13	ensembl	CDS	47391328	47391414	0	-	2	gene_id "ENSRNOG00000028353"; gene_version "9"; transcript_id "ENSRNOT00000032244"; transcript_version "9"; exon_number "4"; gene_name "Sox13"; gene_source "ensembl"; gene_biotype "protein_coding"; transcript_name "Sox13-201"; transcript_source "ensembl"; transcript_biotype "protein_coding"; protein_id "ENSRNOP00000030216"; protein_version "6";
13	ensembl	exon	47391328	47391414	0	-	.	gene_id "ENSRNOG00000028353"; gene_version "9"; transcript_id "ENSRNOT00000076857"; transcript_version "3"; exon_number "5"; gene_name "Sox13"; gene_source "ensembl"; gene_biotype "protein_coding"; transcript_name "Sox13-202"; transcript_source "ensembl"; transcript_biotype "protein_coding"; exon_id "ENSRNOE00000236909"; exon_version "1"; tag "Ensembl_canonical";
13	ensembl	CDS	47391328	47391414	0	-	2	gene_id "ENSRNOG00000028353"; gene_version "9"; transcript_id "ENSRNOT00000076857"; transcript_version "3"; exon_number "5"; gene_name "Sox13"; gene_source "ensembl"; gene_biotype "protein_coding"; transcript_name "Sox13-202"; transcript_source "ensembl"; transcript_biotype "protein_coding"; protein_id "ENSRNOP00000068223"; protein_version "3"; tag "Ensembl_canonical";
13	ensembl	exon	47391498	47391609	0	-	.	gene_id "ENSRNOG00000028353"; gene_version "9"; transcript_id "ENSRNOT00000032244"; transcript_version "9"; exon_number "3"; gene_name "Sox13"; gene_source "ensembl"; gene_biotype "protein_coding"; transcript_name "Sox13-201"; transcript_source "ensembl"; transcript_biotype "protein_coding"; exon_id "ENSRNOE00000237214"; exon_version "2";
13	ensembl	CDS	47391498	47391609	0	-	0	gene_id "ENSRNOG00000028353"; gene_version "9"; transcript_id "ENSRNOT00000032244"; transcript_version "9"; exon_number "3"; gene_name "Sox13"; gene_source "ensembl"; gene_biotype "protein_coding"; transcript_name "Sox13-201"; transcript_source "ensembl"; transcript_biotype "protein_coding"; protein_id "ENSRNOP00000030216"; protein_version "6";
13	ensembl	exon	47391498	47391609	0	-	.	gene_id "ENSRNOG00000028353"; gene_version "9"; transcript_id "ENSRNOT00000076857"; transcript_version "3"; exon_number "4"; gene_name "Sox13"; gene_source "ensembl"; gene_biotype "protein_coding"; transcript_name "Sox13-202"; transcript_source "ensembl"; transcript_biotype "protein_coding"; exon_id "ENSRNOE00000237214"; exon_version "2"; tag "Ensembl_canonical";
13	ensembl	CDS	47391498	47391609	0	-	0	gene_id "ENSRNOG00000028353"; gene_version "9"; transcript_id "ENSRNOT00000076857"; transcript_version "3"; exon_number "4"; gene_name "Sox13"; gene_source "ensembl"; gene_biotype "protein_coding"; transcript_name "Sox13-202"; transcript_source "ensembl"; transcript_biotype "protein_coding"; protein_id "ENSRNOP00000068223"; protein_version "3"; tag "Ensembl_canonical";
13	ensembl	exon	47391502	47391609	0	-	.	gene_id "ENSRNOG00000028353"; gene_version "9"; transcript_id "ENSRNOT00000142596"; transcript_version "1"; exon_number "3"; gene_name "Sox13"; gene_source "ensembl"; gene_biotype "protein_coding"; transcript_name "Sox13-203"; transcript_source "ensembl"; transcript_biotype "protein_coding"; exon_id "ENSRNOE00000627349"; exon_version "1";
13	ensembl	CDS	47391502	47391609	0	-	0	gene_id "ENSRNOG00000028353"; gene_version "9"; transcript_id "ENSRNOT00000142596"; transcript_version "1"; exon_number "3"; gene_name "Sox13"; gene_source "ensembl"; gene_biotype "protein_coding"; transcript_name "Sox13-203"; transcript_source "ensembl"; transcript_biotype "protein_coding"; protein_id "ENSRNOP00000108249"; protein_version "1";
13	ensembl	CDS	47393901	47394098	0	-	0	gene_id "ENSRNOG00000028353"; gene_version "9"; transcript_id "ENSRNOT00000142596"; transcript_version "1"; exon_number "2"; gene_name "Sox13"; gene_source "ensembl"; gene_biotype "protein_coding"; transcript_name "Sox13-203"; transcript_source "ensembl"; transcript_biotype "protein_coding"; protein_id "ENSRNOP00000108249"; protein_version "1";
13	ensembl	CDS	47393901	47394098	0	-	0	gene_id "ENSRNOG00000028353"; gene_version "9"; transcript_id "ENSRNOT00000032244"; transcript_version "9"; exon_number "2"; gene_name "Sox13"; gene_source "ensembl"; gene_biotype "protein_coding"; transcript_name "Sox13-201"; transcript_source "ensembl"; transcript_biotype "protein_coding"; protein_id "ENSRNOP00000030216"; protein_version "6";
13	ensembl	exon	47393901	47394099	0	-	.	gene_id "ENSRNOG00000028353"; gene_version "9"; transcript_id "ENSRNOT00000142596"; transcript_version "1"; exon_number "2"; gene_name "Sox13"; gene_source "ensembl"; gene_biotype "protein_coding"; transcript_name "Sox13-203"; transcript_source "ensembl"; transcript_biotype "protein_coding"; exon_id "ENSRNOE00000716685"; exon_version "1";
13	ensembl	exon	47393901	47394099	0	-	.	gene_id "ENSRNOG00000028353"; gene_version "9"; transcript_id "ENSRNOT00000032244"; transcript_version "9"; exon_number "2"; gene_name "Sox13"; gene_source "ensembl"; gene_biotype "protein_coding"; transcript_name "Sox13-201"; transcript_source "ensembl"; transcript_biotype "protein_coding"; exon_id "ENSRNOE00000716685"; exon_version "1";
13	ensembl	exon	47393901	47394099	0	-	.	gene_id "ENSRNOG00000028353"; gene_version "9"; transcript_id "ENSRNOT00000076857"; transcript_version "3"; exon_number "3"; gene_name "Sox13"; gene_source "ensembl"; gene_biotype "protein_coding"; transcript_name "Sox13-202"; transcript_source "ensembl"; transcript_biotype "protein_coding"; exon_id "ENSRNOE00000693156"; exon_version "1"; tag "Ensembl_canonical";
13	ensembl	CDS	47393901	47394099	0	-	1	gene_id "ENSRNOG00000028353"; gene_version "9"; transcript_id "ENSRNOT00000076857"; transcript_version "3"; exon_number "3"; gene_name "Sox13"; gene_source "ensembl"; gene_biotype "protein_coding"; transcript_name "Sox13-202"; transcript_source "ensembl"; transcript_biotype "protein_coding"; protein_id "ENSRNOP00000068223"; protein_version "3"; tag "Ensembl_canonical";
13	ensembl	start_codon	47394096	47394098	0	-	0	gene_id "ENSRNOG00000028353"; gene_version "9"; transcript_id "ENSRNOT00000142596"; transcript_version "1"; exon_number "2"; gene_name "Sox13"; gene_source "ensembl"; gene_biotype "protein_coding"; transcript_name "Sox13-203"; transcript_source "ensembl"; transcript_biotype "protein_coding";
13	ensembl	start_codon	47394096	47394098	0	-	0	gene_id "ENSRNOG00000028353"; gene_version "9"; transcript_id "ENSRNOT00000032244"; transcript_version "9"; exon_number "2"; gene_name "Sox13"; gene_source "ensembl"; gene_biotype "protein_coding"; transcript_name "Sox13-201"; transcript_source "ensembl"; transcript_biotype "protein_coding";
13	ensembl	five_prime_utr	47394099	47394099	0	-	.	gene_id "ENSRNOG00000028353"; gene_version "9"; transcript_id "ENSRNOT00000142596"; transcript_version "1"; gene_name "Sox13"; gene_source "ensembl"; gene_biotype "protein_coding"; transcript_name "Sox13-203"; transcript_source "ensembl"; transcript_biotype "protein_coding";
13	ensembl	five_prime_utr	47394099	47394099	0	-	.	gene_id "ENSRNOG00000028353"; gene_version "9"; transcript_id "ENSRNOT00000032244"; transcript_version "9"; gene_name "Sox13"; gene_source "ensembl"; gene_biotype "protein_coding"; transcript_name "Sox13-201"; transcript_source "ensembl"; transcript_biotype "protein_coding";
13	ensembl	exon	47426623	47426820	0	-	.	gene_id "ENSRNOG00000028353"; gene_version "9"; transcript_id "ENSRNOT00000032244"; transcript_version "9"; exon_number "1"; gene_name "Sox13"; gene_source "ensembl"; gene_biotype "protein_coding"; transcript_name "Sox13-201"; transcript_source "ensembl"; transcript_biotype "protein_coding"; exon_id "ENSRNOE00000675469"; exon_version "1";
13	ensembl	five_prime_utr	47426623	47426820	0	-	.	gene_id "ENSRNOG00000028353"; gene_version "9"; transcript_id "ENSRNOT00000032244"; transcript_version "9"; gene_name "Sox13"; gene_source "ensembl"; gene_biotype "protein_coding"; transcript_name "Sox13-201"; transcript_source "ensembl"; transcript_biotype "protein_coding";
13	ensembl	exon	47427230	47427427	0	-	.	gene_id "ENSRNOG00000028353"; gene_version "9"; transcript_id "ENSRNOT00000142596"; transcript_version "1"; exon_number "1"; gene_name "Sox13"; gene_source "ensembl"; gene_biotype "protein_coding"; transcript_name "Sox13-203"; transcript_source "ensembl"; transcript_biotype "protein_coding"; exon_id "ENSRNOE00000513732"; exon_version "3";
13	ensembl	five_prime_utr	47427230	47427427	0	-	.	gene_id "ENSRNOG00000028353"; gene_version "9"; transcript_id "ENSRNOT00000142596"; transcript_version "1"; gene_name "Sox13"; gene_source "ensembl"; gene_biotype "protein_coding"; transcript_name "Sox13-203"; transcript_source "ensembl"; transcript_biotype "protein_coding";
13	ensembl	CDS	47430270	47430358	0	-	0	gene_id "ENSRNOG00000028353"; gene_version "9"; transcript_id "ENSRNOT00000076857"; transcript_version "3"; exon_number "2"; gene_name "Sox13"; gene_source "ensembl"; gene_biotype "protein_coding"; transcript_name "Sox13-202"; transcript_source "ensembl"; transcript_biotype "protein_coding"; protein_id "ENSRNOP00000068223"; protein_version "3"; tag "Ensembl_canonical";
13	ensembl	exon	47430270	47430389	0	-	.	gene_id "ENSRNOG00000028353"; gene_version "9"; transcript_id "ENSRNOT00000076857"; transcript_version "3"; exon_number "2"; gene_name "Sox13"; gene_source "ensembl"; gene_biotype "protein_coding"; transcript_name "Sox13-202"; transcript_source "ensembl"; transcript_biotype "protein_coding"; exon_id "ENSRNOE00000744102"; exon_version "1"; tag "Ensembl_canonical";
13	ensembl	start_codon	47430356	47430358	0	-	0	gene_id "ENSRNOG00000028353"; gene_version "9"; transcript_id "ENSRNOT00000076857"; transcript_version "3"; exon_number "2"; gene_name "Sox13"; gene_source "ensembl"; gene_biotype "protein_coding"; transcript_name "Sox13-202"; transcript_source "ensembl"; transcript_biotype "protein_coding"; tag "Ensembl_canonical";
13	ensembl	five_prime_utr	47430359	47430389	0	-	.	gene_id "ENSRNOG00000028353"; gene_version "9"; transcript_id "ENSRNOT00000076857"; transcript_version "3"; gene_name "Sox13"; gene_source "ensembl"; gene_biotype "protein_coding"; transcript_name "Sox13-202"; transcript_source "ensembl"; transcript_biotype "protein_coding"; tag "Ensembl_canonical";
13	ensembl	exon	47435336	47435663	0	-	.	gene_id "ENSRNOG00000028353"; gene_version "9"; transcript_id "ENSRNOT00000076857"; transcript_version "3"; exon_number "1"; gene_name "Sox13"; gene_source "ensembl"; gene_biotype "protein_coding"; transcript_name "Sox13-202"; transcript_source "ensembl"; transcript_biotype "protein_coding"; exon_id "ENSRNOE00000736410"; exon_version "1"; tag "Ensembl_canonical";
13	ensembl	five_prime_utr	47435336	47435663	0	-	.	gene_id "ENSRNOG00000028353"; gene_version "9"; transcript_id "ENSRNOT00000076857"; transcript_version "3"; gene_name "Sox13"; gene_source "ensembl"; gene_biotype "protein_coding"; transcript_name "Sox13-202"; transcript_source "ensembl"; transcript_biotype "protein_coding"; tag "Ensembl_canonical";
13	sraer114_es	exon	47458647	47458915	0.0297683835450916	-	.	gene_id "sraer114_gene_36461"; transcript_id "sraer114_gene_36461_tx_3"; exon_id "13_47458647_47458915_-"; exonnum "4"; txlen "583";
13	sraer114_es	exon	47458647	47458915	0.0240966956664772	-	.	gene_id "sraer114_gene_36461"; transcript_id "sraer114_gene_36461_tx_5"; exon_id "13_47458647_47458915_-"; exonnum "4"; txlen "742";
13	sraer114_es	exon	47458647	47458915	0.0201752658217349	-	.	gene_id "sraer114_gene_36461"; transcript_id "sraer114_gene_36461_tx_6"; exon_id "13_47458647_47458915_-"; exonnum "4"; txlen "661";
13	sraer114_es	exon	47458647	47458915	0.0199644150297924	-	.	gene_id "sraer114_gene_36461"; transcript_id "sraer114_gene_36461_tx_7"; exon_id "13_47458647_47458915_-"; exonnum "4"; txlen "820";
13	sraer114_es	exon	47458647	47458915	0.0154635396028402	-	.	gene_id "sraer114_gene_36461"; transcript_id "sraer114_gene_36461_tx_8"; exon_id "13_47458647_47458915_-"; exonnum "3"; txlen "562";
13	sraer114_mid	exon	47459334	47459484	0.0297683835450916	-	.	gene_id "sraer114_gene_36461"; transcript_id "sraer114_gene_36461_tx_3"; exon_id "13_47459334_47459484_-"; exonnum "3"; txlen "583";
13	sraer114_mid	exon	47459334	47459484	0.0240966956664772	-	.	gene_id "sraer114_gene_36461"; transcript_id "sraer114_gene_36461_tx_5"; exon_id "13_47459334_47459484_-"; exonnum "3"; txlen "742";
13	sraer114_mid	exon	47459334	47459484	0.0201752658217349	-	.	gene_id "sraer114_gene_36461"; transcript_id "sraer114_gene_36461_tx_6"; exon_id "13_47459334_47459484_-"; exonnum "3"; txlen "661";
13	sraer114_mid	exon	47459334	47459484	0.0199644150297924	-	.	gene_id "sraer114_gene_36461"; transcript_id "sraer114_gene_36461_tx_7"; exon_id "13_47459334_47459484_-"; exonnum "3"; txlen "820";
13	sraer114_mid	exon	47459334	47459484	0.0154635396028402	-	.	gene_id "sraer114_gene_36461"; transcript_id "sraer114_gene_36461_tx_8"; exon_id "13_47459334_47459484_-"; exonnum "2"; txlen "562";
13	sraer114_mid	exon	47460719	47460976	0.0240966956664772	-	.	gene_id "sraer114_gene_36461"; transcript_id "sraer114_gene_36461_tx_5"; exon_id "13_47460719_47460976_-"; exonnum "2"; txlen "742";
13	sraer114_mid	exon	47460719	47460976	0.0199644150297924	-	.	gene_id "sraer114_gene_36461"; transcript_id "sraer114_gene_36461_tx_7"; exon_id "13_47460719_47460976_-"; exonnum "2"; txlen "820";
13	sraer114_mid	exon	47460878	47460976	0.0297683835450916	-	.	gene_id "sraer114_gene_36461"; transcript_id "sraer114_gene_36461_tx_3"; exon_id "13_47460878_47460976_-"; exonnum "2"; txlen "583";
13	sraer114_mid	exon	47460878	47460976	0.0201752658217349	-	.	gene_id "sraer114_gene_36461"; transcript_id "sraer114_gene_36461_tx_6"; exon_id "13_47460878_47460976_-"; exonnum "2"; txlen "661";
13	sraer114_ss	exon	47461638	47461701	0.0297683835450916	-	.	gene_id "sraer114_gene_36461"; transcript_id "sraer114_gene_36461_tx_3"; exon_id "13_47461638_47461701_-"; exonnum "1"; txlen "583";
13	sraer114_ss	exon	47461638	47461701	0.0240966956664772	-	.	gene_id "sraer114_gene_36461"; transcript_id "sraer114_gene_36461_tx_5"; exon_id "13_47461638_47461701_-"; exonnum "1"; txlen "742";
13	sraer114_ss	exon	47461897	47462038	0.0201752658217349	-	.	gene_id "sraer114_gene_36461"; transcript_id "sraer114_gene_36461_tx_6"; exon_id "13_47461897_47462038_-"; exonnum "1"; txlen "661";
13	sraer114_ss	exon	47461897	47462038	0.0199644150297924	-	.	gene_id "sraer114_gene_36461"; transcript_id "sraer114_gene_36461_tx_7"; exon_id "13_47461897_47462038_-"; exonnum "1"; txlen "820";
13	sraer114_ss	exon	47461897	47462038	0.0154635396028402	-	.	gene_id "sraer114_gene_36461"; transcript_id "sraer114_gene_36461_tx_8"; exon_id "13_47461897_47462038_-"; exonnum "1"; txlen "562";
13	sraer114_es	exon	47470153	47470619	0.00808152391646322	-	.	gene_id "sraer114_gene_36461"; transcript_id "sraer114_gene_36461_tx_16"; exon_id "13_47470153_47470619_-"; exonnum "3"; txlen "677";
13	sraer114_es	exon	47470153	47470619	0.00410733992003007	-	.	gene_id "sraer114_gene_36461"; transcript_id "sraer114_gene_36461_tx_26"; exon_id "13_47470153_47470619_-"; exonnum "6"; txlen "1068";
13	sraer114_es	exon	47470153	47470619	0.00410733992003007	-	.	gene_id "sraer114_gene_36461"; transcript_id "sraer114_gene_36461_tx_27"; exon_id "13_47470153_47470619_-"; exonnum "8"; txlen "1428";
13	sraer114_es	exon	47470153	47470619	0.00381395849717078	-	.	gene_id "sraer114_gene_36461"; transcript_id "sraer114_gene_36461_tx_28"; exon_id "13_47470153_47470619_-"; exonnum "9"; txlen "1509";
13	sraer114_mid	exon	47473000	47473078	0.00808152391646322	-	.	gene_id "sraer114_gene_36461"; transcript_id "sraer114_gene_36461_tx_16"; exon_id "13_47473000_47473078_-"; exonnum "2"; txlen "677";
13	sraer114_mid	exon	47473000	47473078	0.00410733992003007	-	.	gene_id "sraer114_gene_36461"; transcript_id "sraer114_gene_36461_tx_26"; exon_id "13_47473000_47473078_-"; exonnum "5"; txlen "1068";
13	sraer114_mid	exon	47473000	47473078	0.00410733992003007	-	.	gene_id "sraer114_gene_36461"; transcript_id "sraer114_gene_36461_tx_27"; exon_id "13_47473000_47473078_-"; exonnum "7"; txlen "1428";
13	sraer114_mid	exon	47473000	47473078	0.00381395849717078	-	.	gene_id "sraer114_gene_36461"; transcript_id "sraer114_gene_36461_tx_28"; exon_id "13_47473000_47473078_-"; exonnum "8"; txlen "1509";
13	sraer114_ss	exon	47477284	47477414	0.00808152391646322	-	.	gene_id "sraer114_gene_36461"; transcript_id "sraer114_gene_36461_tx_16"; exon_id "13_47477284_47477414_-"; exonnum "1"; txlen "677";
13	sraer114_mid	exon	47480644	47480844	0.0141098562364889	-	.	gene_id "sraer114_gene_36461"; transcript_id "sraer114_gene_36461_tx_10"; exon_id "13_47480644_47480844_-"; exonnum "5"; txlen "681";
13	sraer114_mid	exon	47480644	47480844	0.0133128344091204	-	.	gene_id "sraer114_gene_36461"; transcript_id "sraer114_gene_36461_tx_11"; exon_id "13_47480644_47480844_-"; exonnum "5"; txlen "707";
13	sraer114_mid	exon	47480644	47480844	0.0114222645723958	-	.	gene_id "sraer114_gene_36461"; transcript_id "sraer114_gene_36461_tx_13"; exon_id "13_47480644_47480844_-"; exonnum "6"; txlen "859";
13	sraer114_mid	exon	47480644	47480844	0.0114222645723958	-	.	gene_id "sraer114_gene_36461"; transcript_id "sraer114_gene_36461_tx_14"; exon_id "13_47480644_47480844_-"; exonnum "7"; txlen "926";
13	sraer114_mid	exon	47480644	47480844	0.00956342964605384	-	.	gene_id "sraer114_gene_36461"; transcript_id "sraer114_gene_36461_tx_15"; exon_id "13_47480644_47480844_-"; exonnum "6"; txlen "788";
13	sraer114_mid	exon	47480644	47480844	0.00567652092457849	-	.	gene_id "sraer114_gene_36461"; transcript_id "sraer114_gene_36461_tx_23"; exon_id "13_47480644_47480844_-"; exonnum "7"; txlen "984";
13	sraer114_mid	exon	47480644	47480844	0.00567652092457849	-	.	gene_id "sraer114_gene_36461"; transcript_id "sraer114_gene_36461_tx_24"; exon_id "13_47480644_47480844_-"; exonnum "6"; txlen "903";
13	sraer114_mid	exon	47480644	47480844	0.00410733992003007	-	.	gene_id "sraer114_gene_36461"; transcript_id "sraer114_gene_36461_tx_26"; exon_id "13_47480644_47480844_-"; exonnum "4"; txlen "1068";
13	sraer114_mid	exon	47480644	47480844	0.00410733992003007	-	.	gene_id "sraer114_gene_36461"; transcript_id "sraer114_gene_36461_tx_27"; exon_id "13_47480644_47480844_-"; exonnum "6"; txlen "1428";
13	sraer114_mid	exon	47480644	47480844	0.00381395849717078	-	.	gene_id "sraer114_gene_36461"; transcript_id "sraer114_gene_36461_tx_28"; exon_id "13_47480644_47480844_-"; exonnum "7"; txlen "1509";
13	sraer114_mid	exon	47480644	47480844	0.0241883249768382	-	.	gene_id "sraer114_gene_36461"; transcript_id "sraer114_gene_36461_tx_4"; exon_id "13_47480644_47480844_-"; exonnum "4"; txlen "614";
13	sraer114_mid	exon	47480644	47480844	0.0143222895376383	-	.	gene_id "sraer114_gene_36461"; transcript_id "sraer114_gene_36461_tx_9"; exon_id "13_47480644_47480844_-"; exonnum "4"; txlen "543";
13	sraer114_mid	exon	47481446	47481610	0.0120316596600009	-	.	gene_id "sraer114_gene_36461"; transcript_id "sraer114_gene_36461_tx_12"; exon_id "13_47481446_47481610_-"; exonnum "5"; txlen "650";
13	sraer114_mid	exon	47481446	47481610	0.00774915636617024	-	.	gene_id "sraer114_gene_36461"; transcript_id "sraer114_gene_36461_tx_17"; exon_id "13_47481446_47481610_-"; exonnum "5"; txlen "742";
13	sraer114_mid	exon	47481446	47481610	0.00774915636617024	-	.	gene_id "sraer114_gene_36461"; transcript_id "sraer114_gene_36461_tx_18"; exon_id "13_47481446_47481610_-"; exonnum "6"; txlen "809";
13	sraer114_mid	exon	47481446	47481610	0.00652560536098547	-	.	gene_id "sraer114_gene_36461"; transcript_id "sraer114_gene_36461_tx_19"; exon_id "13_47481446_47481610_-"; exonnum "7"; txlen "1005";
13	sraer114_mid	exon	47481446	47481610	0.00652560536098547	-	.	gene_id "sraer114_gene_36461"; transcript_id "sraer114_gene_36461_tx_20"; exon_id "13_47481446_47481610_-"; exonnum "6"; txlen "938";
13	sraer114_mid	exon	47481446	47481610	0.00597173183587172	-	.	gene_id "sraer114_gene_36461"; transcript_id "sraer114_gene_36461_tx_21"; exon_id "13_47481446_47481610_-"; exonnum "6"; txlen "846";
13	sraer114_mid	exon	47481446	47481610	0.00594424907513958	-	.	gene_id "sraer114_gene_36461"; transcript_id "sraer114_gene_36461_tx_22"; exon_id "13_47481446_47481610_-"; exonnum "4"; txlen "634";
13	sraer114_mid	exon	47481530	47481610	0.0114222645723958	-	.	gene_id "sraer114_gene_36461"; transcript_id "sraer114_gene_36461_tx_13"; exon_id "13_47481530_47481610_-"; exonnum "5"; txlen "859";
13	sraer114_mid	exon	47481530	47481610	0.0114222645723958	-	.	gene_id "sraer114_gene_36461"; transcript_id "sraer114_gene_36461_tx_14"; exon_id "13_47481530_47481610_-"; exonnum "6"; txlen "926";
13	sraer114_mid	exon	47481530	47481610	0.00956342964605384	-	.	gene_id "sraer114_gene_36461"; transcript_id "sraer114_gene_36461_tx_15"; exon_id "13_47481530_47481610_-"; exonnum "5"; txlen "788";
13	sraer114_mid	exon	47481530	47481610	0.00567652092457849	-	.	gene_id "sraer114_gene_36461"; transcript_id "sraer114_gene_36461_tx_23"; exon_id "13_47481530_47481610_-"; exonnum "6"; txlen "984";
13	sraer114_mid	exon	47481530	47481610	0.00381395849717078	-	.	gene_id "sraer114_gene_36461"; transcript_id "sraer114_gene_36461_tx_28"; exon_id "13_47481530_47481610_-"; exonnum "6"; txlen "1509";
13	sraer114_mid	exon	47481703	47481866	0.0133128344091204	-	.	gene_id "sraer114_gene_36461"; transcript_id "sraer114_gene_36461_tx_11"; exon_id "13_47481703_47481866_-"; exonnum "4"; txlen "707";
13	sraer114_mid	exon	47481703	47481866	0.0120316596600009	-	.	gene_id "sraer114_gene_36461"; transcript_id "sraer114_gene_36461_tx_12"; exon_id "13_47481703_47481866_-"; exonnum "4"; txlen "650";
13	sraer114_mid	exon	47481703	47481866	0.0114222645723958	-	.	gene_id "sraer114_gene_36461"; transcript_id "sraer114_gene_36461_tx_13"; exon_id "13_47481703_47481866_-"; exonnum "4"; txlen "859";
13	sraer114_mid	exon	47481703	47481866	0.0114222645723958	-	.	gene_id "sraer114_gene_36461"; transcript_id "sraer114_gene_36461_tx_14"; exon_id "13_47481703_47481866_-"; exonnum "5"; txlen "926";
13	sraer114_mid	exon	47481703	47481866	0.00956342964605384	-	.	gene_id "sraer114_gene_36461"; transcript_id "sraer114_gene_36461_tx_15"; exon_id "13_47481703_47481866_-"; exonnum "4"; txlen "788";
```
