## Supplementary material for "Significantly Improved Mouse and Rat Genome Annotation Using Sequence Read Archive RNA-seq Data": rat_SRA_ENSEMBL114.gtf: rat_SRA_ENSEMBL114.gtf (part 289 of 1073)

```
13	sraer114_mid	exon	47481703	47481866	0.00774915636617024	-	.	gene_id "sraer114_gene_36461"; transcript_id "sraer114_gene_36461_tx_17"; exon_id "13_47481703_47481866_-"; exonnum "4"; txlen "742";
13	sraer114_mid	exon	47481703	47481866	0.00774915636617024	-	.	gene_id "sraer114_gene_36461"; transcript_id "sraer114_gene_36461_tx_18"; exon_id "13_47481703_47481866_-"; exonnum "5"; txlen "809";
13	sraer114_mid	exon	47481703	47481866	0.00652560536098547	-	.	gene_id "sraer114_gene_36461"; transcript_id "sraer114_gene_36461_tx_19"; exon_id "13_47481703_47481866_-"; exonnum "6"; txlen "1005";
13	sraer114_mid	exon	47481703	47481866	0.00652560536098547	-	.	gene_id "sraer114_gene_36461"; transcript_id "sraer114_gene_36461_tx_20"; exon_id "13_47481703_47481866_-"; exonnum "5"; txlen "938";
13	sraer114_mid	exon	47481703	47481866	0.00597173183587172	-	.	gene_id "sraer114_gene_36461"; transcript_id "sraer114_gene_36461_tx_21"; exon_id "13_47481703_47481866_-"; exonnum "5"; txlen "846";
13	sraer114_mid	exon	47481703	47481866	0.00594424907513958	-	.	gene_id "sraer114_gene_36461"; transcript_id "sraer114_gene_36461_tx_22"; exon_id "13_47481703_47481866_-"; exonnum "3"; txlen "634";
13	sraer114_mid	exon	47481703	47481866	0.00567652092457849	-	.	gene_id "sraer114_gene_36461"; transcript_id "sraer114_gene_36461_tx_23"; exon_id "13_47481703_47481866_-"; exonnum "5"; txlen "984";
13	sraer114_mid	exon	47481703	47481866	0.00567652092457849	-	.	gene_id "sraer114_gene_36461"; transcript_id "sraer114_gene_36461_tx_24"; exon_id "13_47481703_47481866_-"; exonnum "5"; txlen "903";
13	sraer114_mid	exon	47481703	47481866	0.00410733992003007	-	.	gene_id "sraer114_gene_36461"; transcript_id "sraer114_gene_36461_tx_27"; exon_id "13_47481703_47481866_-"; exonnum "5"; txlen "1428";
13	sraer114_mid	exon	47481703	47481866	0.00381395849717078	-	.	gene_id "sraer114_gene_36461"; transcript_id "sraer114_gene_36461_tx_28"; exon_id "13_47481703_47481866_-"; exonnum "5"; txlen "1509";
13	sraer114_mid	exon	47482827	47483022	0.00652560536098547	-	.	gene_id "sraer114_gene_36461"; transcript_id "sraer114_gene_36461_tx_19"; exon_id "13_47482827_47483022_-"; exonnum "5"; txlen "1005";
13	sraer114_mid	exon	47482827	47483022	0.00652560536098547	-	.	gene_id "sraer114_gene_36461"; transcript_id "sraer114_gene_36461_tx_20"; exon_id "13_47482827_47483022_-"; exonnum "4"; txlen "938";
13	sraer114_mid	exon	47482827	47483022	0.00597173183587172	-	.	gene_id "sraer114_gene_36461"; transcript_id "sraer114_gene_36461_tx_21"; exon_id "13_47482827_47483022_-"; exonnum "4"; txlen "846";
13	sraer114_mid	exon	47482827	47483022	0.00567652092457849	-	.	gene_id "sraer114_gene_36461"; transcript_id "sraer114_gene_36461_tx_23"; exon_id "13_47482827_47483022_-"; exonnum "4"; txlen "984";
13	sraer114_mid	exon	47482827	47483022	0.00567652092457849	-	.	gene_id "sraer114_gene_36461"; transcript_id "sraer114_gene_36461_tx_24"; exon_id "13_47482827_47483022_-"; exonnum "4"; txlen "903";
13	sraer114_mid	exon	47482827	47483022	0.00410733992003007	-	.	gene_id "sraer114_gene_36461"; transcript_id "sraer114_gene_36461_tx_27"; exon_id "13_47482827_47483022_-"; exonnum "4"; txlen "1428";
13	sraer114_mid	exon	47482827	47483022	0.00381395849717078	-	.	gene_id "sraer114_gene_36461"; transcript_id "sraer114_gene_36461_tx_28"; exon_id "13_47482827_47483022_-"; exonnum "4"; txlen "1509";
13	sraer114_mid	exon	47483600	47483791	0.0141098562364889	-	.	gene_id "sraer114_gene_36461"; transcript_id "sraer114_gene_36461_tx_10"; exon_id "13_47483600_47483791_-"; exonnum "4"; txlen "681";
13	sraer114_mid	exon	47483600	47483791	0.0120316596600009	-	.	gene_id "sraer114_gene_36461"; transcript_id "sraer114_gene_36461_tx_12"; exon_id "13_47483600_47483791_-"; exonnum "3"; txlen "650";
13	sraer114_mid	exon	47483600	47483791	0.0114222645723958	-	.	gene_id "sraer114_gene_36461"; transcript_id "sraer114_gene_36461_tx_13"; exon_id "13_47483600_47483791_-"; exonnum "3"; txlen "859";
13	sraer114_mid	exon	47483600	47483791	0.0114222645723958	-	.	gene_id "sraer114_gene_36461"; transcript_id "sraer114_gene_36461_tx_14"; exon_id "13_47483600_47483791_-"; exonnum "4"; txlen "926";
13	sraer114_mid	exon	47483600	47483791	0.00774915636617024	-	.	gene_id "sraer114_gene_36461"; transcript_id "sraer114_gene_36461_tx_17"; exon_id "13_47483600_47483791_-"; exonnum "3"; txlen "742";
13	sraer114_mid	exon	47483600	47483791	0.00774915636617024	-	.	gene_id "sraer114_gene_36461"; transcript_id "sraer114_gene_36461_tx_18"; exon_id "13_47483600_47483791_-"; exonnum "4"; txlen "809";
13	sraer114_mid	exon	47483600	47483791	0.00652560536098547	-	.	gene_id "sraer114_gene_36461"; transcript_id "sraer114_gene_36461_tx_19"; exon_id "13_47483600_47483791_-"; exonnum "4"; txlen "1005";
13	sraer114_mid	exon	47483600	47483791	0.00652560536098547	-	.	gene_id "sraer114_gene_36461"; transcript_id "sraer114_gene_36461_tx_20"; exon_id "13_47483600_47483791_-"; exonnum "3"; txlen "938";
13	sraer114_mid	exon	47483600	47483791	0.00597173183587172	-	.	gene_id "sraer114_gene_36461"; transcript_id "sraer114_gene_36461_tx_21"; exon_id "13_47483600_47483791_-"; exonnum "3"; txlen "846";
13	sraer114_mid	exon	47483600	47483791	0.00410733992003007	-	.	gene_id "sraer114_gene_36461"; transcript_id "sraer114_gene_36461_tx_26"; exon_id "13_47483600_47483791_-"; exonnum "3"; txlen "1068";
13	sraer114_mid	exon	47483600	47483791	0.00410733992003007	-	.	gene_id "sraer114_gene_36461"; transcript_id "sraer114_gene_36461_tx_27"; exon_id "13_47483600_47483791_-"; exonnum "3"; txlen "1428";
13	sraer114_mid	exon	47483600	47483791	0.00381395849717078	-	.	gene_id "sraer114_gene_36461"; transcript_id "sraer114_gene_36461_tx_28"; exon_id "13_47483600_47483791_-"; exonnum "3"; txlen "1509";
13	sraer114_mid	exon	47483600	47483791	0.0241883249768382	-	.	gene_id "sraer114_gene_36461"; transcript_id "sraer114_gene_36461_tx_4"; exon_id "13_47483600_47483791_-"; exonnum "3"; txlen "614";
13	sraer114_mid	exon	47483600	47483812	0.0133128344091204	-	.	gene_id "sraer114_gene_36461"; transcript_id "sraer114_gene_36461_tx_11"; exon_id "13_47483600_47483812_-"; exonnum "3"; txlen "707";
13	sraer114_mid	exon	47483600	47483812	0.00956342964605384	-	.	gene_id "sraer114_gene_36461"; transcript_id "sraer114_gene_36461_tx_15"; exon_id "13_47483600_47483812_-"; exonnum "3"; txlen "788";
13	sraer114_mid	exon	47483600	47483812	0.00594424907513958	-	.	gene_id "sraer114_gene_36461"; transcript_id "sraer114_gene_36461_tx_22"; exon_id "13_47483600_47483812_-"; exonnum "2"; txlen "634";
13	sraer114_mid	exon	47483600	47483812	0.00567652092457849	-	.	gene_id "sraer114_gene_36461"; transcript_id "sraer114_gene_36461_tx_23"; exon_id "13_47483600_47483812_-"; exonnum "3"; txlen "984";
13	sraer114_mid	exon	47483600	47483812	0.00567652092457849	-	.	gene_id "sraer114_gene_36461"; transcript_id "sraer114_gene_36461_tx_24"; exon_id "13_47483600_47483812_-"; exonnum "3"; txlen "903";
13	sraer114_mid	exon	47483600	47483812	0.0143222895376383	-	.	gene_id "sraer114_gene_36461"; transcript_id "sraer114_gene_36461_tx_9"; exon_id "13_47483600_47483812_-"; exonnum "3"; txlen "543";
13	sraer114_mid	exon	47483897	47483988	0.0141098562364889	-	.	gene_id "sraer114_gene_36461"; transcript_id "sraer114_gene_36461_tx_10"; exon_id "13_47483897_47483988_-"; exonnum "3"; txlen "681";
13	sraer114_mid	exon	47483897	47483988	0.0133128344091204	-	.	gene_id "sraer114_gene_36461"; transcript_id "sraer114_gene_36461_tx_11"; exon_id "13_47483897_47483988_-"; exonnum "2"; txlen "707";
13	sraer114_mid	exon	47483897	47483988	0.0120316596600009	-	.	gene_id "sraer114_gene_36461"; transcript_id "sraer114_gene_36461_tx_12"; exon_id "13_47483897_47483988_-"; exonnum "2"; txlen "650";
13	sraer114_mid	exon	47483897	47483988	0.0114222645723958	-	.	gene_id "sraer114_gene_36461"; transcript_id "sraer114_gene_36461_tx_13"; exon_id "13_47483897_47483988_-"; exonnum "2"; txlen "859";
13	sraer114_mid	exon	47483897	47483988	0.0114222645723958	-	.	gene_id "sraer114_gene_36461"; transcript_id "sraer114_gene_36461_tx_14"; exon_id "13_47483897_47483988_-"; exonnum "3"; txlen "926";
13	sraer114_mid	exon	47483897	47483988	0.00956342964605384	-	.	gene_id "sraer114_gene_36461"; transcript_id "sraer114_gene_36461_tx_15"; exon_id "13_47483897_47483988_-"; exonnum "2"; txlen "788";
13	sraer114_mid	exon	47483897	47483988	0.00774915636617024	-	.	gene_id "sraer114_gene_36461"; transcript_id "sraer114_gene_36461_tx_17"; exon_id "13_47483897_47483988_-"; exonnum "2"; txlen "742";
13	sraer114_mid	exon	47483897	47483988	0.00774915636617024	-	.	gene_id "sraer114_gene_36461"; transcript_id "sraer114_gene_36461_tx_18"; exon_id "13_47483897_47483988_-"; exonnum "3"; txlen "809";
13	sraer114_mid	exon	47483897	47483988	0.00652560536098547	-	.	gene_id "sraer114_gene_36461"; transcript_id "sraer114_gene_36461_tx_19"; exon_id "13_47483897_47483988_-"; exonnum "3"; txlen "1005";
13	sraer114_mid	exon	47483897	47483988	0.00652560536098547	-	.	gene_id "sraer114_gene_36461"; transcript_id "sraer114_gene_36461_tx_20"; exon_id "13_47483897_47483988_-"; exonnum "2"; txlen "938";
13	sraer114_mid	exon	47483897	47483988	0.00597173183587172	-	.	gene_id "sraer114_gene_36461"; transcript_id "sraer114_gene_36461_tx_21"; exon_id "13_47483897_47483988_-"; exonnum "2"; txlen "846";
13	sraer114_mid	exon	47483897	47483988	0.00594424907513958	-	.	gene_id "sraer114_gene_36461"; transcript_id "sraer114_gene_36461_tx_22"; exon_id "13_47483897_47483988_-"; exonnum "1"; txlen "634";
13	sraer114_mid	exon	47483897	47483988	0.00567652092457849	-	.	gene_id "sraer114_gene_36461"; transcript_id "sraer114_gene_36461_tx_23"; exon_id "13_47483897_47483988_-"; exonnum "2"; txlen "984";
13	sraer114_mid	exon	47483897	47483988	0.00567652092457849	-	.	gene_id "sraer114_gene_36461"; transcript_id "sraer114_gene_36461_tx_24"; exon_id "13_47483897_47483988_-"; exonnum "2"; txlen "903";
13	sraer114_mid	exon	47483897	47483988	0.00410733992003007	-	.	gene_id "sraer114_gene_36461"; transcript_id "sraer114_gene_36461_tx_26"; exon_id "13_47483897_47483988_-"; exonnum "2"; txlen "1068";
13	sraer114_mid	exon	47483897	47483988	0.00410733992003007	-	.	gene_id "sraer114_gene_36461"; transcript_id "sraer114_gene_36461_tx_27"; exon_id "13_47483897_47483988_-"; exonnum "2"; txlen "1428";
13	sraer114_mid	exon	47483897	47483988	0.00381395849717078	-	.	gene_id "sraer114_gene_36461"; transcript_id "sraer114_gene_36461_tx_28"; exon_id "13_47483897_47483988_-"; exonnum "2"; txlen "1509";
13	sraer114_mid	exon	47483897	47483988	0.0241883249768382	-	.	gene_id "sraer114_gene_36461"; transcript_id "sraer114_gene_36461_tx_4"; exon_id "13_47483897_47483988_-"; exonnum "2"; txlen "614";
13	sraer114_mid	exon	47483897	47483988	0.0143222895376383	-	.	gene_id "sraer114_gene_36461"; transcript_id "sraer114_gene_36461_tx_9"; exon_id "13_47483897_47483988_-"; exonnum "2"; txlen "543";
13	sraer114_ss	exon	47489569	47489605	0.0133128344091204	-	.	gene_id "sraer114_gene_36461"; transcript_id "sraer114_gene_36461_tx_11"; exon_id "13_47489569_47489605_-"; exonnum "1"; txlen "707";
13	sraer114_ss	exon	47489569	47489605	0.0120316596600009	-	.	gene_id "sraer114_gene_36461"; transcript_id "sraer114_gene_36461_tx_12"; exon_id "13_47489569_47489605_-"; exonnum "1"; txlen "650";
13	sraer114_ss	exon	47489569	47489605	0.00956342964605384	-	.	gene_id "sraer114_gene_36461"; transcript_id "sraer114_gene_36461_tx_15"; exon_id "13_47489569_47489605_-"; exonnum "1"; txlen "788";
13	sraer114_ss	exon	47489569	47489605	0.00597173183587172	-	.	gene_id "sraer114_gene_36461"; transcript_id "sraer114_gene_36461_tx_21"; exon_id "13_47489569_47489605_-"; exonnum "1"; txlen "846";
13	sraer114_ss	exon	47489569	47489605	0.00567652092457849	-	.	gene_id "sraer114_gene_36461"; transcript_id "sraer114_gene_36461_tx_23"; exon_id "13_47489569_47489605_-"; exonnum "1"; txlen "984";
13	sraer114_ss	exon	47489569	47489605	0.00567652092457849	-	.	gene_id "sraer114_gene_36461"; transcript_id "sraer114_gene_36461_tx_24"; exon_id "13_47489569_47489605_-"; exonnum "1"; txlen "903";
13	sraer114_ss	exon	47489569	47489605	0.00410733992003007	-	.	gene_id "sraer114_gene_36461"; transcript_id "sraer114_gene_36461_tx_26"; exon_id "13_47489569_47489605_-"; exonnum "1"; txlen "1068";
13	sraer114_ss	exon	47489569	47489605	0.00410733992003007	-	.	gene_id "sraer114_gene_36461"; transcript_id "sraer114_gene_36461_tx_27"; exon_id "13_47489569_47489605_-"; exonnum "1"; txlen "1428";
13	sraer114_ss	exon	47489569	47489605	0.00381395849717078	-	.	gene_id "sraer114_gene_36461"; transcript_id "sraer114_gene_36461_tx_28"; exon_id "13_47489569_47489605_-"; exonnum "1"; txlen "1509";
13	sraer114_ss	exon	47489569	47489605	0.0143222895376383	-	.	gene_id "sraer114_gene_36461"; transcript_id "sraer114_gene_36461_tx_9"; exon_id "13_47489569_47489605_-"; exonnum "1"; txlen "543";
13	sraer114_mid	exon	47519929	47519995	0.0141098562364889	-	.	gene_id "sraer114_gene_36461"; transcript_id "sraer114_gene_36461_tx_10"; exon_id "13_47519929_47519995_-"; exonnum "2"; txlen "681";
13	sraer114_mid	exon	47519929	47519995	0.0114222645723958	-	.	gene_id "sraer114_gene_36461"; transcript_id "sraer114_gene_36461_tx_14"; exon_id "13_47519929_47519995_-"; exonnum "2"; txlen "926";
13	sraer114_mid	exon	47519929	47519995	0.00774915636617024	-	.	gene_id "sraer114_gene_36461"; transcript_id "sraer114_gene_36461_tx_18"; exon_id "13_47519929_47519995_-"; exonnum "2"; txlen "809";
13	sraer114_mid	exon	47519929	47519995	0.00652560536098547	-	.	gene_id "sraer114_gene_36461"; transcript_id "sraer114_gene_36461_tx_19"; exon_id "13_47519929_47519995_-"; exonnum "2"; txlen "1005";
13	sraer114_ss	exon	47526337	47526465	0.0141098562364889	-	.	gene_id "sraer114_gene_36461"; transcript_id "sraer114_gene_36461_tx_10"; exon_id "13_47526337_47526465_-"; exonnum "1"; txlen "681";
13	sraer114_ss	exon	47526337	47526465	0.0114222645723958	-	.	gene_id "sraer114_gene_36461"; transcript_id "sraer114_gene_36461_tx_13"; exon_id "13_47526337_47526465_-"; exonnum "1"; txlen "859";
13	sraer114_ss	exon	47526337	47526465	0.0114222645723958	-	.	gene_id "sraer114_gene_36461"; transcript_id "sraer114_gene_36461_tx_14"; exon_id "13_47526337_47526465_-"; exonnum "1"; txlen "926";
13	sraer114_ss	exon	47526337	47526465	0.00774915636617024	-	.	gene_id "sraer114_gene_36461"; transcript_id "sraer114_gene_36461_tx_17"; exon_id "13_47526337_47526465_-"; exonnum "1"; txlen "742";
13	sraer114_ss	exon	47526337	47526465	0.00774915636617024	-	.	gene_id "sraer114_gene_36461"; transcript_id "sraer114_gene_36461_tx_18"; exon_id "13_47526337_47526465_-"; exonnum "1"; txlen "809";
13	sraer114_ss	exon	47526337	47526465	0.00652560536098547	-	.	gene_id "sraer114_gene_36461"; transcript_id "sraer114_gene_36461_tx_19"; exon_id "13_47526337_47526465_-"; exonnum "1"; txlen "1005";
13	sraer114_ss	exon	47526337	47526465	0.00652560536098547	-	.	gene_id "sraer114_gene_36461"; transcript_id "sraer114_gene_36461_tx_20"; exon_id "13_47526337_47526465_-"; exonnum "1"; txlen "938";
13	sraer114_ss	exon	47526337	47526465	0.0241883249768382	-	.	gene_id "sraer114_gene_36461"; transcript_id "sraer114_gene_36461_tx_4"; exon_id "13_47526337_47526465_-"; exonnum "1"; txlen "614";
13	sraer114_es	exon	47528917	47529095	0.0327109301380654	-	.	gene_id "sraer114_gene_60814"; transcript_id "sraer114_gene_60814_tx_3"; exon_id "13_47528917_47529095_-"; exonnum "4"; txlen "544";
13	sraer114_mid	exon	47529836	47530022	0.0327109301380654	-	.	gene_id "sraer114_gene_60814"; transcript_id "sraer114_gene_60814_tx_3"; exon_id "13_47529836_47530022_-"; exonnum "3"; txlen "544";
13	sraer114_mid	exon	47530243	47530391	0.0327109301380654	-	.	gene_id "sraer114_gene_60814"; transcript_id "sraer114_gene_60814_tx_3"; exon_id "13_47530243_47530391_-"; exonnum "2"; txlen "544";
13	sraer114_es	exon	47536189	47536860	0.0627280189706431	-	.	gene_id "sraer114_gene_60814"; transcript_id "sraer114_gene_60814_tx_2"; exon_id "13_47536189_47536860_-"; exonnum "2"; txlen "701";
13	sraer114_es	exon	47536189	47536860	0.0277080819993025	-	.	gene_id "sraer114_gene_60814"; transcript_id "sraer114_gene_60814_tx_4"; exon_id "13_47536189_47536860_-"; exonnum "3"; txlen "935";
13	sraer114_mid	exon	47537013	47537246	0.0277080819993025	-	.	gene_id "sraer114_gene_60814"; transcript_id "sraer114_gene_60814_tx_4"; exon_id "13_47537013_47537246_-"; exonnum "2"; txlen "935";
13	sraer114_mid	exon	47541870	47541898	0.0627280189706431	-	.	gene_id "sraer114_gene_60814"; transcript_id "sraer114_gene_60814_tx_2"; exon_id "13_47541870_47541898_-"; exonnum "1"; txlen "701";
13	sraer114_mid	exon	47541870	47541898	0.0327109301380654	-	.	gene_id "sraer114_gene_60814"; transcript_id "sraer114_gene_60814_tx_3"; exon_id "13_47541870_47541898_-"; exonnum "1"; txlen "544";
13	sraer114_mid	exon	47541870	47541898	0.0277080819993025	-	.	gene_id "sraer114_gene_60814"; transcript_id "sraer114_gene_60814_tx_4"; exon_id "13_47541870_47541898_-"; exonnum "1"; txlen "935";
13	ensembl	three_prime_utr	47602870	47603035	0	-	.	gene_id "ENSRNOG00000067587"; gene_version "2"; transcript_id "ENSRNOT00000093917"; transcript_version "2"; gene_name "Snrpe"; gene_source "ensembl"; gene_biotype "protein_coding"; transcript_name "Snrpe-202"; transcript_source "ensembl"; transcript_biotype "protein_coding"; tag "Ensembl_canonical";
13	ensembl	exon	47602870	47603188	0	-	.	gene_id "ENSRNOG00000067587"; gene_version "2"; transcript_id "ENSRNOT00000093917"; transcript_version "2"; exon_number "4"; gene_name "Snrpe"; gene_source "ensembl"; gene_biotype "protein_coding"; transcript_name "Snrpe-202"; transcript_source "ensembl"; transcript_biotype "protein_coding"; exon_id "ENSRNOE00000626325"; exon_version "2"; tag "Ensembl_canonical";
13	ensembl	gene	47602870	47609251	0	-	.	gene_id "ENSRNOG00000067587"; gene_version "2"; gene_name "Snrpe"; gene_source "ensembl"; gene_biotype "protein_coding";
13	ensembl	transcript	47602870	47609251	0	-	.	gene_id "ENSRNOG00000067587"; gene_version "2"; transcript_id "ENSRNOT00000093917"; transcript_version "2"; gene_name "Snrpe"; gene_source "ensembl"; gene_biotype "protein_coding"; transcript_name "Snrpe-202"; transcript_source "ensembl"; transcript_biotype "protein_coding"; tag "Ensembl_canonical";
13	ensembl	three_prime_utr	47603011	47603132	0	-	.	gene_id "ENSRNOG00000067587"; gene_version "2"; transcript_id "ENSRNOT00000118359"; transcript_version "2"; gene_name "Snrpe"; gene_source "ensembl"; gene_biotype "protein_coding"; transcript_name "Snrpe-203"; transcript_source "ensembl"; transcript_biotype "protein_coding";
13	ensembl	exon	47603011	47603188	0	-	.	gene_id "ENSRNOG00000067587"; gene_version "2"; transcript_id "ENSRNOT00000118359"; transcript_version "2"; exon_number "5"; gene_name "Snrpe"; gene_source "ensembl"; gene_biotype "protein_coding"; transcript_name "Snrpe-203"; transcript_source "ensembl"; transcript_biotype "protein_coding"; exon_id "ENSRNOE00000593988"; exon_version "1";
13	ensembl	transcript	47603011	47609251	0	-	.	gene_id "ENSRNOG00000067587"; gene_version "2"; transcript_id "ENSRNOT00000118359"; transcript_version "2"; gene_name "Snrpe"; gene_source "ensembl"; gene_biotype "protein_coding"; transcript_name "Snrpe-203"; transcript_source "ensembl"; transcript_biotype "protein_coding";
13	ensembl	stop_codon	47603036	47603038	0	-	0	gene_id "ENSRNOG00000067587"; gene_version "2"; transcript_id "ENSRNOT00000093917"; transcript_version "2"; exon_number "4"; gene_name "Snrpe"; gene_source "ensembl"; gene_biotype "protein_coding"; transcript_name "Snrpe-202"; transcript_source "ensembl"; transcript_biotype "protein_coding"; tag "Ensembl_canonical";
13	ensembl	CDS	47603039	47603188	0	-	0	gene_id "ENSRNOG00000067587"; gene_version "2"; transcript_id "ENSRNOT00000093917"; transcript_version "2"; exon_number "4"; gene_name "Snrpe"; gene_source "ensembl"; gene_biotype "protein_coding"; transcript_name "Snrpe-202"; transcript_source "ensembl"; transcript_biotype "protein_coding"; protein_id "ENSRNOP00000088685"; protein_version "2"; tag "Ensembl_canonical";
13	ensembl	stop_codon	47603133	47603135	0	-	0	gene_id "ENSRNOG00000067587"; gene_version "2"; transcript_id "ENSRNOT00000118359"; transcript_version "2"; exon_number "5"; gene_name "Snrpe"; gene_source "ensembl"; gene_biotype "protein_coding"; transcript_name "Snrpe-203"; transcript_source "ensembl"; transcript_biotype "protein_coding";
13	ensembl	CDS	47603136	47603188	0	-	2	gene_id "ENSRNOG00000067587"; gene_version "2"; transcript_id "ENSRNOT00000118359"; transcript_version "2"; exon_number "5"; gene_name "Snrpe"; gene_source "ensembl"; gene_biotype "protein_coding"; transcript_name "Snrpe-203"; transcript_source "ensembl"; transcript_biotype "protein_coding"; protein_id "ENSRNOP00000083123"; protein_version "2";
13	ensembl	three_prime_utr	47604529	47605529	0	-	.	gene_id "ENSRNOG00000067587"; gene_version "2"; transcript_id "ENSRNOT00000126424"; transcript_version "1"; gene_name "Snrpe"; gene_source "ensembl"; gene_biotype "protein_coding"; transcript_name "Snrpe-204"; transcript_source "ensembl"; transcript_biotype "protein_coding";
13	ensembl	exon	47604529	47605661	0	-	.	gene_id "ENSRNOG00000067587"; gene_version "2"; transcript_id "ENSRNOT00000126424"; transcript_version "1"; exon_number "4"; gene_name "Snrpe"; gene_source "ensembl"; gene_biotype "protein_coding"; transcript_name "Snrpe-204"; transcript_source "ensembl"; transcript_biotype "protein_coding"; exon_id "ENSRNOE00000711415"; exon_version "1";
13	ensembl	transcript	47604529	47609251	0	-	.	gene_id "ENSRNOG00000067587"; gene_version "2"; transcript_id "ENSRNOT00000126424"; transcript_version "1"; gene_name "Snrpe"; gene_source "ensembl"; gene_biotype "protein_coding"; transcript_name "Snrpe-204"; transcript_source "ensembl"; transcript_biotype "protein_coding";
13	ensembl	stop_codon	47605530	47605532	0	-	0	gene_id "ENSRNOG00000067587"; gene_version "2"; transcript_id "ENSRNOT00000126424"; transcript_version "1"; exon_number "4"; gene_name "Snrpe"; gene_source "ensembl"; gene_biotype "protein_coding"; transcript_name "Snrpe-204"; transcript_source "ensembl"; transcript_biotype "protein_coding";
13	ensembl	CDS	47605533	47605661	0	-	0	gene_id "ENSRNOG00000067587"; gene_version "2"; transcript_id "ENSRNOT00000126424"; transcript_version "1"; exon_number "4"; gene_name "Snrpe"; gene_source "ensembl"; gene_biotype "protein_coding"; transcript_name "Snrpe-204"; transcript_source "ensembl"; transcript_biotype "protein_coding"; protein_id "ENSRNOP00000110511"; protein_version "1";
13	ensembl	exon	47605583	47605661	0	-	.	gene_id "ENSRNOG00000067587"; gene_version "2"; transcript_id "ENSRNOT00000118359"; transcript_version "2"; exon_number "4"; gene_name "Snrpe"; gene_source "ensembl"; gene_biotype "protein_coding"; transcript_name "Snrpe-203"; transcript_source "ensembl"; transcript_biotype "protein_coding"; exon_id "ENSRNOE00000614446"; exon_version "1";
13	ensembl	CDS	47605583	47605661	0	-	0	gene_id "ENSRNOG00000067587"; gene_version "2"; transcript_id "ENSRNOT00000118359"; transcript_version "2"; exon_number "4"; gene_name "Snrpe"; gene_source "ensembl"; gene_biotype "protein_coding"; transcript_name "Snrpe-203"; transcript_source "ensembl"; transcript_biotype "protein_coding"; protein_id "ENSRNOP00000083123"; protein_version "2";
13	ensembl	exon	47607913	47607975	0	-	.	gene_id "ENSRNOG00000067587"; gene_version "2"; transcript_id "ENSRNOT00000126424"; transcript_version "1"; exon_number "3"; gene_name "Snrpe"; gene_source "ensembl"; gene_biotype "protein_coding"; transcript_name "Snrpe-204"; transcript_source "ensembl"; transcript_biotype "protein_coding"; exon_id "ENSRNOE00000642546"; exon_version "1";
13	ensembl	CDS	47607913	47607975	0	-	0	gene_id "ENSRNOG00000067587"; gene_version "2"; transcript_id "ENSRNOT00000126424"; transcript_version "1"; exon_number "3"; gene_name "Snrpe"; gene_source "ensembl"; gene_biotype "protein_coding"; transcript_name "Snrpe-204"; transcript_source "ensembl"; transcript_biotype "protein_coding"; protein_id "ENSRNOP00000110511"; protein_version "1";
13	ensembl	exon	47607913	47607975	0	-	.	gene_id "ENSRNOG00000067587"; gene_version "2"; transcript_id "ENSRNOT00000118359"; transcript_version "2"; exon_number "3"; gene_name "Snrpe"; gene_source "ensembl"; gene_biotype "protein_coding"; transcript_name "Snrpe-203"; transcript_source "ensembl"; transcript_biotype "protein_coding"; exon_id "ENSRNOE00000642546"; exon_version "1";
13	ensembl	CDS	47607913	47607975	0	-	0	gene_id "ENSRNOG00000067587"; gene_version "2"; transcript_id "ENSRNOT00000118359"; transcript_version "2"; exon_number "3"; gene_name "Snrpe"; gene_source "ensembl"; gene_biotype "protein_coding"; transcript_name "Snrpe-203"; transcript_source "ensembl"; transcript_biotype "protein_coding"; protein_id "ENSRNOP00000083123"; protein_version "2";
13	ensembl	exon	47607913	47607975	0	-	.	gene_id "ENSRNOG00000067587"; gene_version "2"; transcript_id "ENSRNOT00000093917"; transcript_version "2"; exon_number "3"; gene_name "Snrpe"; gene_source "ensembl"; gene_biotype "protein_coding"; transcript_name "Snrpe-202"; transcript_source "ensembl"; transcript_biotype "protein_coding"; exon_id "ENSRNOE00000642546"; exon_version "1"; tag "Ensembl_canonical";
13	ensembl	CDS	47607913	47607975	0	-	0	gene_id "ENSRNOG00000067587"; gene_version "2"; transcript_id "ENSRNOT00000093917"; transcript_version "2"; exon_number "3"; gene_name "Snrpe"; gene_source "ensembl"; gene_biotype "protein_coding"; transcript_name "Snrpe-202"; transcript_source "ensembl"; transcript_biotype "protein_coding"; protein_id "ENSRNOP00000088685"; protein_version "2"; tag "Ensembl_canonical";
13	ensembl	exon	47608725	47608751	0	-	.	gene_id "ENSRNOG00000067587"; gene_version "2"; transcript_id "ENSRNOT00000126424"; transcript_version "1"; exon_number "2"; gene_name "Snrpe"; gene_source "ensembl"; gene_biotype "protein_coding"; transcript_name "Snrpe-204"; transcript_source "ensembl"; transcript_biotype "protein_coding"; exon_id "ENSRNOE00000647508"; exon_version "1";
13	ensembl	CDS	47608725	47608751	0	-	0	gene_id "ENSRNOG00000067587"; gene_version "2"; transcript_id "ENSRNOT00000126424"; transcript_version "1"; exon_number "2"; gene_name "Snrpe"; gene_source "ensembl"; gene_biotype "protein_coding"; transcript_name "Snrpe-204"; transcript_source "ensembl"; transcript_biotype "protein_coding"; protein_id "ENSRNOP00000110511"; protein_version "1";
13	ensembl	exon	47608725	47608751	0	-	.	gene_id "ENSRNOG00000067587"; gene_version "2"; transcript_id "ENSRNOT00000118359"; transcript_version "2"; exon_number "2"; gene_name "Snrpe"; gene_source "ensembl"; gene_biotype "protein_coding"; transcript_name "Snrpe-203"; transcript_source "ensembl"; transcript_biotype "protein_coding"; exon_id "ENSRNOE00000647508"; exon_version "1";
13	ensembl	CDS	47608725	47608751	0	-	0	gene_id "ENSRNOG00000067587"; gene_version "2"; transcript_id "ENSRNOT00000118359"; transcript_version "2"; exon_number "2"; gene_name "Snrpe"; gene_source "ensembl"; gene_biotype "protein_coding"; transcript_name "Snrpe-203"; transcript_source "ensembl"; transcript_biotype "protein_coding"; protein_id "ENSRNOP00000083123"; protein_version "2";
13	ensembl	exon	47608725	47608751	0	-	.	gene_id "ENSRNOG00000067587"; gene_version "2"; transcript_id "ENSRNOT00000093917"; transcript_version "2"; exon_number "2"; gene_name "Snrpe"; gene_source "ensembl"; gene_biotype "protein_coding"; transcript_name "Snrpe-202"; transcript_source "ensembl"; transcript_biotype "protein_coding"; exon_id "ENSRNOE00000647508"; exon_version "1"; tag "Ensembl_canonical";
13	ensembl	CDS	47608725	47608751	0	-	0	gene_id "ENSRNOG00000067587"; gene_version "2"; transcript_id "ENSRNOT00000093917"; transcript_version "2"; exon_number "2"; gene_name "Snrpe"; gene_source "ensembl"; gene_biotype "protein_coding"; transcript_name "Snrpe-202"; transcript_source "ensembl"; transcript_biotype "protein_coding"; protein_id "ENSRNOP00000088685"; protein_version "2"; tag "Ensembl_canonical";
13	ensembl	CDS	47609183	47609236	0	-	0	gene_id "ENSRNOG00000067587"; gene_version "2"; transcript_id "ENSRNOT00000126424"; transcript_version "1"; exon_number "1"; gene_name "Snrpe"; gene_source "ensembl"; gene_biotype "protein_coding"; transcript_name "Snrpe-204"; transcript_source "ensembl"; transcript_biotype "protein_coding"; protein_id "ENSRNOP00000110511"; protein_version "1";
13	ensembl	CDS	47609183	47609236	0	-	0	gene_id "ENSRNOG00000067587"; gene_version "2"; transcript_id "ENSRNOT00000118359"; transcript_version "2"; exon_number "1"; gene_name "Snrpe"; gene_source "ensembl"; gene_biotype "protein_coding"; transcript_name "Snrpe-203"; transcript_source "ensembl"; transcript_biotype "protein_coding"; protein_id "ENSRNOP00000083123"; protein_version "2";
13	ensembl	CDS	47609183	47609236	0	-	0	gene_id "ENSRNOG00000067587"; gene_version "2"; transcript_id "ENSRNOT00000093917"; transcript_version "2"; exon_number "1"; gene_name "Snrpe"; gene_source "ensembl"; gene_biotype "protein_coding"; transcript_name "Snrpe-202"; transcript_source "ensembl"; transcript_biotype "protein_coding"; protein_id "ENSRNOP00000088685"; protein_version "2"; tag "Ensembl_canonical";
13	ensembl	exon	47609183	47609251	0	-	.	gene_id "ENSRNOG00000067587"; gene_version "2"; transcript_id "ENSRNOT00000126424"; transcript_version "1"; exon_number "1"; gene_name "Snrpe"; gene_source "ensembl"; gene_biotype "protein_coding"; transcript_name "Snrpe-204"; transcript_source "ensembl"; transcript_biotype "protein_coding"; exon_id "ENSRNOE00000632058"; exon_version "1";
13	ensembl	exon	47609183	47609251	0	-	.	gene_id "ENSRNOG00000067587"; gene_version "2"; transcript_id "ENSRNOT00000118359"; transcript_version "2"; exon_number "1"; gene_name "Snrpe"; gene_source "ensembl"; gene_biotype "protein_coding"; transcript_name "Snrpe-203"; transcript_source "ensembl"; transcript_biotype "protein_coding"; exon_id "ENSRNOE00000632058"; exon_version "1";
13	ensembl	exon	47609183	47609251	0	-	.	gene_id "ENSRNOG00000067587"; gene_version "2"; transcript_id "ENSRNOT00000093917"; transcript_version "2"; exon_number "1"; gene_name "Snrpe"; gene_source "ensembl"; gene_biotype "protein_coding"; transcript_name "Snrpe-202"; transcript_source "ensembl"; transcript_biotype "protein_coding"; exon_id "ENSRNOE00000632058"; exon_version "1"; tag "Ensembl_canonical";
13	ensembl	start_codon	47609234	47609236	0	-	0	gene_id "ENSRNOG00000067587"; gene_version "2"; transcript_id "ENSRNOT00000126424"; transcript_version "1"; exon_number "1"; gene_name "Snrpe"; gene_source "ensembl"; gene_biotype "protein_coding"; transcript_name "Snrpe-204"; transcript_source "ensembl"; transcript_biotype "protein_coding";
13	ensembl	start_codon	47609234	47609236	0	-	0	gene_id "ENSRNOG00000067587"; gene_version "2"; transcript_id "ENSRNOT00000118359"; transcript_version "2"; exon_number "1"; gene_name "Snrpe"; gene_source "ensembl"; gene_biotype "protein_coding"; transcript_name "Snrpe-203"; transcript_source "ensembl"; transcript_biotype "protein_coding";
13	ensembl	start_codon	47609234	47609236	0	-	0	gene_id "ENSRNOG00000067587"; gene_version "2"; transcript_id "ENSRNOT00000093917"; transcript_version "2"; exon_number "1"; gene_name "Snrpe"; gene_source "ensembl"; gene_biotype "protein_coding"; transcript_name "Snrpe-202"; transcript_source "ensembl"; transcript_biotype "protein_coding"; tag "Ensembl_canonical";
13	ensembl	five_prime_utr	47609237	47609251	0	-	.	gene_id "ENSRNOG00000067587"; gene_version "2"; transcript_id "ENSRNOT00000126424"; transcript_version "1"; gene_name "Snrpe"; gene_source "ensembl"; gene_biotype "protein_coding"; transcript_name "Snrpe-204"; transcript_source "ensembl"; transcript_biotype "protein_coding";
13	ensembl	five_prime_utr	47609237	47609251	0	-	.	gene_id "ENSRNOG00000067587"; gene_version "2"; transcript_id "ENSRNOT00000118359"; transcript_version "2"; gene_name "Snrpe"; gene_source "ensembl"; gene_biotype "protein_coding"; transcript_name "Snrpe-203"; transcript_source "ensembl"; transcript_biotype "protein_coding";
13	ensembl	five_prime_utr	47609237	47609251	0	-	.	gene_id "ENSRNOG00000067587"; gene_version "2"; transcript_id "ENSRNOT00000093917"; transcript_version "2"; gene_name "Snrpe"; gene_source "ensembl"; gene_biotype "protein_coding"; transcript_name "Snrpe-202"; transcript_source "ensembl"; transcript_biotype "protein_coding"; tag "Ensembl_canonical";
13	ensembl	three_prime_utr	47626703	47627095	0	-	.	gene_id "ENSRNOG00000085640"; gene_version "1"; transcript_id "ENSRNOT00000150512"; transcript_version "1"; gene_source "ensembl"; gene_biotype "protein_coding"; transcript_source "ensembl"; transcript_biotype "protein_coding"; tag "Ensembl_canonical";
13	ensembl	exon	47626703	47627354	0	-	.	gene_id "ENSRNOG00000085640"; gene_version "1"; transcript_id "ENSRNOT00000150512"; transcript_version "1"; exon_number "17"; gene_source "ensembl"; gene_biotype "protein_coding"; transcript_source "ensembl"; transcript_biotype "protein_coding"; exon_id "ENSRNOE00000734804"; exon_version "1"; tag "Ensembl_canonical";
13	ensembl	gene	47626703	47665917	0	-	.	gene_id "ENSRNOG00000085640"; gene_version "1"; gene_source "ensembl"; gene_biotype "protein_coding";
13	ensembl	transcript	47626703	47665917	0	-	.	gene_id "ENSRNOG00000085640"; gene_version "1"; transcript_id "ENSRNOT00000150512"; transcript_version "1"; gene_source "ensembl"; gene_biotype "protein_coding"; transcript_source "ensembl"; transcript_biotype "protein_coding"; tag "Ensembl_canonical";
13	ensembl	stop_codon	47627096	47627098	0	-	0	gene_id "ENSRNOG00000085640"; gene_version "1"; transcript_id "ENSRNOT00000150512"; transcript_version "1"; exon_number "17"; gene_source "ensembl"; gene_biotype "protein_coding"; transcript_source "ensembl"; transcript_biotype "protein_coding"; tag "Ensembl_canonical";
13	ensembl	CDS	47627099	47627354	0	-	1	gene_id "ENSRNOG00000085640"; gene_version "1"; transcript_id "ENSRNOT00000150512"; transcript_version "1"; exon_number "17"; gene_source "ensembl"; gene_biotype "protein_coding"; transcript_source "ensembl"; transcript_biotype "protein_coding"; protein_id "ENSRNOP00000104143"; protein_version "1"; tag "Ensembl_canonical";
13	ensembl	exon	47627677	47627744	0	-	.	gene_id "ENSRNOG00000085640"; gene_version "1"; transcript_id "ENSRNOT00000150512"; transcript_version "1"; exon_number "16"; gene_source "ensembl"; gene_biotype "protein_coding"; transcript_source "ensembl"; transcript_biotype "protein_coding"; exon_id "ENSRNOE00000541105"; exon_version "1"; tag "Ensembl_canonical";
13	ensembl	CDS	47627677	47627744	0	-	0	gene_id "ENSRNOG00000085640"; gene_version "1"; transcript_id "ENSRNOT00000150512"; transcript_version "1"; exon_number "16"; gene_source "ensembl"; gene_biotype "protein_coding"; transcript_source "ensembl"; transcript_biotype "protein_coding"; protein_id "ENSRNOP00000104143"; protein_version "1"; tag "Ensembl_canonical";
13	ensembl	exon	47628717	47628883	0	-	.	gene_id "ENSRNOG00000085640"; gene_version "1"; transcript_id "ENSRNOT00000150512"; transcript_version "1"; exon_number "15"; gene_source "ensembl"; gene_biotype "protein_coding"; transcript_source "ensembl"; transcript_biotype "protein_coding"; exon_id "ENSRNOE00000556932"; exon_version "1"; tag "Ensembl_canonical";
13	ensembl	CDS	47628717	47628883	0	-	2	gene_id "ENSRNOG00000085640"; gene_version "1"; transcript_id "ENSRNOT00000150512"; transcript_version "1"; exon_number "15"; gene_source "ensembl"; gene_biotype "protein_coding"; transcript_source "ensembl"; transcript_biotype "protein_coding"; protein_id "ENSRNOP00000104143"; protein_version "1"; tag "Ensembl_canonical";
13	ensembl	exon	47630435	47630762	0	-	.	gene_id "ENSRNOG00000085640"; gene_version "1"; transcript_id "ENSRNOT00000150512"; transcript_version "1"; exon_number "14"; gene_source "ensembl"; gene_biotype "protein_coding"; transcript_source "ensembl"; transcript_biotype "protein_coding"; exon_id "ENSRNOE00000532967"; exon_version "1"; tag "Ensembl_canonical";
13	ensembl	CDS	47630435	47630762	0	-	0	gene_id "ENSRNOG00000085640"; gene_version "1"; transcript_id "ENSRNOT00000150512"; transcript_version "1"; exon_number "14"; gene_source "ensembl"; gene_biotype "protein_coding"; transcript_source "ensembl"; transcript_biotype "protein_coding"; protein_id "ENSRNOP00000104143"; protein_version "1"; tag "Ensembl_canonical";
13	ensembl	exon	47631863	47631948	0	-	.	gene_id "ENSRNOG00000085640"; gene_version "1"; transcript_id "ENSRNOT00000150512"; transcript_version "1"; exon_number "13"; gene_source "ensembl"; gene_biotype "protein_coding"; transcript_source "ensembl"; transcript_biotype "protein_coding"; exon_id "ENSRNOE00000546918"; exon_version "1"; tag "Ensembl_canonical";
13	ensembl	CDS	47631863	47631948	0	-	2	gene_id "ENSRNOG00000085640"; gene_version "1"; transcript_id "ENSRNOT00000150512"; transcript_version "1"; exon_number "13"; gene_source "ensembl"; gene_biotype "protein_coding"; transcript_source "ensembl"; transcript_biotype "protein_coding"; protein_id "ENSRNOP00000104143"; protein_version "1"; tag "Ensembl_canonical";
13	ensembl	exon	47632649	47633152	0	-	.	gene_id "ENSRNOG00000085640"; gene_version "1"; transcript_id "ENSRNOT00000150512"; transcript_version "1"; exon_number "12"; gene_source "ensembl"; gene_biotype "protein_coding"; transcript_source "ensembl"; transcript_biotype "protein_coding"; exon_id "ENSRNOE00000571271"; exon_version "1"; tag "Ensembl_canonical";
13	ensembl	CDS	47632649	47633152	0	-	2	gene_id "ENSRNOG00000085640"; gene_version "1"; transcript_id "ENSRNOT00000150512"; transcript_version "1"; exon_number "12"; gene_source "ensembl"; gene_biotype "protein_coding"; transcript_source "ensembl"; transcript_biotype "protein_coding"; protein_id "ENSRNOP00000104143"; protein_version "1"; tag "Ensembl_canonical";
13	ensembl	exon	47641035	47641133	0	-	.	gene_id "ENSRNOG00000085640"; gene_version "1"; transcript_id "ENSRNOT00000150512"; transcript_version "1"; exon_number "11"; gene_source "ensembl"; gene_biotype "protein_coding"; transcript_source "ensembl"; transcript_biotype "protein_coding"; exon_id "ENSRNOE00000528208"; exon_version "1"; tag "Ensembl_canonical";
13	ensembl	CDS	47641035	47641133	0	-	2	gene_id "ENSRNOG00000085640"; gene_version "1"; transcript_id "ENSRNOT00000150512"; transcript_version "1"; exon_number "11"; gene_source "ensembl"; gene_biotype "protein_coding"; transcript_source "ensembl"; transcript_biotype "protein_coding"; protein_id "ENSRNOP00000104143"; protein_version "1"; tag "Ensembl_canonical";
13	ensembl	exon	47642814	47642873	0	-	.	gene_id "ENSRNOG00000085640"; gene_version "1"; transcript_id "ENSRNOT00000150512"; transcript_version "1"; exon_number "10"; gene_source "ensembl"; gene_biotype "protein_coding"; transcript_source "ensembl"; transcript_biotype "protein_coding"; exon_id "ENSRNOE00000545425"; exon_version "1"; tag "Ensembl_canonical";
13	ensembl	CDS	47642814	47642873	0	-	2	gene_id "ENSRNOG00000085640"; gene_version "1"; transcript_id "ENSRNOT00000150512"; transcript_version "1"; exon_number "10"; gene_source "ensembl"; gene_biotype "protein_coding"; transcript_source "ensembl"; transcript_biotype "protein_coding"; protein_id "ENSRNOP00000104143"; protein_version "1"; tag "Ensembl_canonical";
13	ensembl	exon	47644171	47644281	0	-	.	gene_id "ENSRNOG00000085640"; gene_version "1"; transcript_id "ENSRNOT00000150512"; transcript_version "1"; exon_number "9"; gene_source "ensembl"; gene_biotype "protein_coding"; transcript_source "ensembl"; transcript_biotype "protein_coding"; exon_id "ENSRNOE00000517248"; exon_version "1"; tag "Ensembl_canonical";
13	ensembl	CDS	47644171	47644281	0	-	2	gene_id "ENSRNOG00000085640"; gene_version "1"; transcript_id "ENSRNOT00000150512"; transcript_version "1"; exon_number "9"; gene_source "ensembl"; gene_biotype "protein_coding"; transcript_source "ensembl"; transcript_biotype "protein_coding"; protein_id "ENSRNOP00000104143"; protein_version "1"; tag "Ensembl_canonical";
13	ensembl	exon	47645300	47645380	0	-	.	gene_id "ENSRNOG00000085640"; gene_version "1"; transcript_id "ENSRNOT00000150512"; transcript_version "1"; exon_number "8"; gene_source "ensembl"; gene_biotype "protein_coding"; transcript_source "ensembl"; transcript_biotype "protein_coding"; exon_id "ENSRNOE00000538841"; exon_version "1"; tag "Ensembl_canonical";
13	ensembl	CDS	47645300	47645380	0	-	2	gene_id "ENSRNOG00000085640"; gene_version "1"; transcript_id "ENSRNOT00000150512"; transcript_version "1"; exon_number "8"; gene_source "ensembl"; gene_biotype "protein_coding"; transcript_source "ensembl"; transcript_biotype "protein_coding"; protein_id "ENSRNOP00000104143"; protein_version "1"; tag "Ensembl_canonical";
13	ensembl	exon	47645591	47645707	0	-	.	gene_id "ENSRNOG00000085640"; gene_version "1"; transcript_id "ENSRNOT00000150512"; transcript_version "1"; exon_number "7"; gene_source "ensembl"; gene_biotype "protein_coding"; transcript_source "ensembl"; transcript_biotype "protein_coding"; exon_id "ENSRNOE00000526277"; exon_version "1"; tag "Ensembl_canonical";
13	ensembl	CDS	47645591	47645707	0	-	2	gene_id "ENSRNOG00000085640"; gene_version "1"; transcript_id "ENSRNOT00000150512"; transcript_version "1"; exon_number "7"; gene_source "ensembl"; gene_biotype "protein_coding"; transcript_source "ensembl"; transcript_biotype "protein_coding"; protein_id "ENSRNOP00000104143"; protein_version "1"; tag "Ensembl_canonical";
13	ensembl	exon	47645799	47646002	0	-	.	gene_id "ENSRNOG00000085640"; gene_version "1"; transcript_id "ENSRNOT00000150512"; transcript_version "1"; exon_number "6"; gene_source "ensembl"; gene_biotype "protein_coding"; transcript_source "ensembl"; transcript_biotype "protein_coding"; exon_id "ENSRNOE00000544247"; exon_version "1"; tag "Ensembl_canonical";
13	ensembl	CDS	47645799	47646002	0	-	2	gene_id "ENSRNOG00000085640"; gene_version "1"; transcript_id "ENSRNOT00000150512"; transcript_version "1"; exon_number "6"; gene_source "ensembl"; gene_biotype "protein_coding"; transcript_source "ensembl"; transcript_biotype "protein_coding"; protein_id "ENSRNOP00000104143"; protein_version "1"; tag "Ensembl_canonical";
13	ensembl	exon	47647117	47647282	0	-	.	gene_id "ENSRNOG00000085640"; gene_version "1"; transcript_id "ENSRNOT00000150512"; transcript_version "1"; exon_number "5"; gene_source "ensembl"; gene_biotype "protein_coding"; transcript_source "ensembl"; transcript_biotype "protein_coding"; exon_id "ENSRNOE00000551486"; exon_version "2"; tag "Ensembl_canonical";
13	ensembl	CDS	47647117	47647282	0	-	0	gene_id "ENSRNOG00000085640"; gene_version "1"; transcript_id "ENSRNOT00000150512"; transcript_version "1"; exon_number "5"; gene_source "ensembl"; gene_biotype "protein_coding"; transcript_source "ensembl"; transcript_biotype "protein_coding"; protein_id "ENSRNOP00000104143"; protein_version "1"; tag "Ensembl_canonical";
13	ensembl	exon	47648222	47648341	0	-	.	gene_id "ENSRNOG00000085640"; gene_version "1"; transcript_id "ENSRNOT00000150512"; transcript_version "1"; exon_number "4"; gene_source "ensembl"; gene_biotype "protein_coding"; transcript_source "ensembl"; transcript_biotype "protein_coding"; exon_id "ENSRNOE00000534688"; exon_version "1"; tag "Ensembl_canonical";
13	ensembl	CDS	47648222	47648341	0	-	0	gene_id "ENSRNOG00000085640"; gene_version "1"; transcript_id "ENSRNOT00000150512"; transcript_version "1"; exon_number "4"; gene_source "ensembl"; gene_biotype "protein_coding"; transcript_source "ensembl"; transcript_biotype "protein_coding"; protein_id "ENSRNOP00000104143"; protein_version "1"; tag "Ensembl_canonical";
13	ensembl	CDS	47650137	47650190	0	-	0	gene_id "ENSRNOG00000085640"; gene_version "1"; transcript_id "ENSRNOT00000150512"; transcript_version "1"; exon_number "3"; gene_source "ensembl"; gene_biotype "protein_coding"; transcript_source "ensembl"; transcript_biotype "protein_coding"; protein_id "ENSRNOP00000104143"; protein_version "1"; tag "Ensembl_canonical";
13	ensembl	exon	47650137	47650334	0	-	.	gene_id "ENSRNOG00000085640"; gene_version "1"; transcript_id "ENSRNOT00000150512"; transcript_version "1"; exon_number "3"; gene_source "ensembl"; gene_biotype "protein_coding"; transcript_source "ensembl"; transcript_biotype "protein_coding"; exon_id "ENSRNOE00000525601"; exon_version "1"; tag "Ensembl_canonical";
13	ensembl	start_codon	47650188	47650190	0	-	0	gene_id "ENSRNOG00000085640"; gene_version "1"; transcript_id "ENSRNOT00000150512"; transcript_version "1"; exon_number "3"; gene_source "ensembl"; gene_biotype "protein_coding"; transcript_source "ensembl"; transcript_biotype "protein_coding"; tag "Ensembl_canonical";
13	ensembl	five_prime_utr	47650191	47650334	0	-	.	gene_id "ENSRNOG00000085640"; gene_version "1"; transcript_id "ENSRNOT00000150512"; transcript_version "1"; gene_source "ensembl"; gene_biotype "protein_coding"; transcript_source "ensembl"; transcript_biotype "protein_coding"; tag "Ensembl_canonical";
13	ensembl	exon	47658667	47658726	0	-	.	gene_id "ENSRNOG00000085640"; gene_version "1"; transcript_id "ENSRNOT00000150512"; transcript_version "1"; exon_number "2"; gene_source "ensembl"; gene_biotype "protein_coding"; transcript_source "ensembl"; transcript_biotype "protein_coding"; exon_id "ENSRNOE00000783623"; exon_version "1"; tag "Ensembl_canonical";
13	ensembl	five_prime_utr	47658667	47658726	0	-	.	gene_id "ENSRNOG00000085640"; gene_version "1"; transcript_id "ENSRNOT00000150512"; transcript_version "1"; gene_source "ensembl"; gene_biotype "protein_coding"; transcript_source "ensembl"; transcript_biotype "protein_coding"; tag "Ensembl_canonical";
13	ensembl	exon	47658667	47659115	0	-	.	gene_id "ENSRNOG00000053210"; gene_version "3"; transcript_id "ENSRNOT00000137540"; transcript_version "1"; exon_number "3"; gene_name "Zbed6"; gene_source "ensembl"; gene_biotype "protein_coding"; transcript_name "Zbed6-205"; transcript_source "ensembl"; transcript_biotype "protein_coding"; exon_id "ENSRNOE00000747170"; exon_version "1";
13	ensembl	three_prime_utr	47658667	47659115	0	-	.	gene_id "ENSRNOG00000053210"; gene_version "3"; transcript_id "ENSRNOT00000137540"; transcript_version "1"; gene_name "Zbed6"; gene_source "ensembl"; gene_biotype "protein_coding"; transcript_name "Zbed6-205"; transcript_source "ensembl"; transcript_biotype "protein_coding";
13	ENSEMBL114_rn	exon	47658667	47659115	0.997332830851399	-	.	gene_id "ENSRNOG00000053210"; transcript_id "ENSRNOG00000053210_tx_1"; exon_id "13_47658667_47659115_-"; exonnum "3"; txlen "692";
13	ensembl	three_prime_utr	47658667	47661227	0	-	.	gene_id "ENSRNOG00000053210"; gene_version "3"; transcript_id "ENSRNOT00000090858"; transcript_version "3"; gene_name "Zbed6"; gene_source "ensembl"; gene_biotype "protein_coding"; transcript_name "Zbed6-201"; transcript_source "ensembl"; transcript_biotype "protein_coding";
13	ensembl	three_prime_utr	47658667	47661227	0	-	.	gene_id "ENSRNOG00000053210"; gene_version "3"; transcript_id "ENSRNOT00000115014"; transcript_version "2"; gene_name "Zbed6"; gene_source "ensembl"; gene_biotype "protein_coding"; transcript_name "Zbed6-202"; transcript_source "ensembl"; transcript_biotype "protein_coding";
13	ensembl	three_prime_utr	47658667	47661227	0	-	.	gene_id "ENSRNOG00000053210"; gene_version "3"; transcript_id "ENSRNOT00000126243"; transcript_version "1"; gene_name "Zbed6"; gene_source "ensembl"; gene_biotype "protein_coding"; transcript_name "Zbed6-203"; transcript_source "ensembl"; transcript_biotype "protein_coding";
13	ensembl	three_prime_utr	47658667	47661227	0	-	.	gene_id "ENSRNOG00000053210"; gene_version "3"; transcript_id "ENSRNOT00000134100"; transcript_version "1"; gene_name "Zbed6"; gene_source "ensembl"; gene_biotype "protein_coding"; transcript_name "Zbed6-204"; transcript_source "ensembl"; transcript_biotype "protein_coding"; tag "Ensembl_canonical";
13	ensembl	transcript	47658667	47666004	0	-	.	gene_id "ENSRNOG00000053210"; gene_version "3"; transcript_id "ENSRNOT00000090858"; transcript_version "3"; gene_name "Zbed6"; gene_source "ensembl"; gene_biotype "protein_coding"; transcript_name "Zbed6-201"; transcript_source "ensembl"; transcript_biotype "protein_coding";
13	ensembl	exon	47658667	47666004	0	-	.	gene_id "ENSRNOG00000053210"; gene_version "3"; transcript_id "ENSRNOT00000090858"; transcript_version "3"; exon_number "1"; gene_name "Zbed6"; gene_source "ensembl"; gene_biotype "protein_coding"; transcript_name "Zbed6-201"; transcript_source "ensembl"; transcript_biotype "protein_coding"; exon_id "ENSRNOE00000665580"; exon_version "2";
13	ensembl	transcript	47658667	47666018	0	-	.	gene_id "ENSRNOG00000053210"; gene_version "3"; transcript_id "ENSRNOT00000115014"; transcript_version "2"; gene_name "Zbed6"; gene_source "ensembl"; gene_biotype "protein_coding"; transcript_name "Zbed6-202"; transcript_source "ensembl"; transcript_biotype "protein_coding";
13	ensembl	exon	47658667	47666018	0	-	.	gene_id "ENSRNOG00000053210"; gene_version "3"; transcript_id "ENSRNOT00000115014"; transcript_version "2"; exon_number "1"; gene_name "Zbed6"; gene_source "ensembl"; gene_biotype "protein_coding"; transcript_name "Zbed6-202"; transcript_source "ensembl"; transcript_biotype "protein_coding"; exon_id "ENSRNOE00000635106"; exon_version "2";
13	ensembl	exon	47658667	47666177	0	-	.	gene_id "ENSRNOG00000053210"; gene_version "3"; transcript_id "ENSRNOT00000126243"; transcript_version "1"; exon_number "2"; gene_name "Zbed6"; gene_source "ensembl"; gene_biotype "protein_coding"; transcript_name "Zbed6-203"; transcript_source "ensembl"; transcript_biotype "protein_coding"; exon_id "ENSRNOE00000683300"; exon_version "1";
13	ensembl	exon	47658667	47666177	0	-	.	gene_id "ENSRNOG00000053210"; gene_version "3"; transcript_id "ENSRNOT00000134100"; transcript_version "1"; exon_number "2"; gene_name "Zbed6"; gene_source "ensembl"; gene_biotype "protein_coding"; transcript_name "Zbed6-204"; transcript_source "ensembl"; transcript_biotype "protein_coding"; exon_id "ENSRNOE00000683300"; exon_version "1"; tag "Ensembl_canonical";
13	ensembl	transcript	47658667	47666178	0	-	.	gene_id "ENSRNOG00000053210"; gene_version "3"; transcript_id "ENSRNOT00000137540"; transcript_version "1"; gene_name "Zbed6"; gene_source "ensembl"; gene_biotype "protein_coding"; transcript_name "Zbed6-205"; transcript_source "ensembl"; transcript_biotype "protein_coding";
13	ensembl	transcript	47658667	47667961	0	-	.	gene_id "ENSRNOG00000053210"; gene_version "3"; transcript_id "ENSRNOT00000126243"; transcript_version "1"; gene_name "Zbed6"; gene_source "ensembl"; gene_biotype "protein_coding"; transcript_name "Zbed6-203"; transcript_source "ensembl"; transcript_biotype "protein_coding";
13	ensembl	gene	47658667	47668221	0	-	.	gene_id "ENSRNOG00000053210"; gene_version "3"; gene_name "Zbed6"; gene_source "ensembl"; gene_biotype "protein_coding";
13	ensembl	transcript	47658667	47668221	0	-	.	gene_id "ENSRNOG00000053210"; gene_version "3"; transcript_id "ENSRNOT00000134100"; transcript_version "1"; gene_name "Zbed6"; gene_source "ensembl"; gene_biotype "protein_coding"; transcript_name "Zbed6-204"; transcript_source "ensembl"; transcript_biotype "protein_coding"; tag "Ensembl_canonical";
13	sraer114_mid	exon	47659973	47660026	0.997332830851399	-	.	gene_id "ENSRNOG00000053210"; transcript_id "ENSRNOG00000053210_tx_1"; exon_id "13_47659973_47660026_-"; exonnum "2"; txlen "692";
13	ensembl	three_prime_utr	47659973	47661227	0	-	.	gene_id "ENSRNOG00000053210"; gene_version "3"; transcript_id "ENSRNOT00000137540"; transcript_version "1"; gene_name "Zbed6"; gene_source "ensembl"; gene_biotype "protein_coding"; transcript_name "Zbed6-205"; transcript_source "ensembl"; transcript_biotype "protein_coding";
13	ensembl	exon	47659973	47665343	0	-	.	gene_id "ENSRNOG00000053210"; gene_version "3"; transcript_id "ENSRNOT00000137540"; transcript_version "1"; exon_number "2"; gene_name "Zbed6"; gene_source "ensembl"; gene_biotype "protein_coding"; transcript_name "Zbed6-205"; transcript_source "ensembl"; transcript_biotype "protein_coding"; exon_id "ENSRNOE00000713328"; exon_version "1";
13	ensembl	stop_codon	47661228	47661230	0	-	0	gene_id "ENSRNOG00000053210"; gene_version "3"; transcript_id "ENSRNOT00000090858"; transcript_version "3"; exon_number "1"; gene_name "Zbed6"; gene_source "ensembl"; gene_biotype "protein_coding"; transcript_name "Zbed6-201"; transcript_source "ensembl"; transcript_biotype "protein_coding";
13	ensembl	stop_codon	47661228	47661230	0	-	0	gene_id "ENSRNOG00000053210"; gene_version "3"; transcript_id "ENSRNOT00000115014"; transcript_version "2"; exon_number "1"; gene_name "Zbed6"; gene_source "ensembl"; gene_biotype "protein_coding"; transcript_name "Zbed6-202"; transcript_source "ensembl"; transcript_biotype "protein_coding";
13	ensembl	stop_codon	47661228	47661230	0	-	0	gene_id "ENSRNOG00000053210"; gene_version "3"; transcript_id "ENSRNOT00000137540"; transcript_version "1"; exon_number "2"; gene_name "Zbed6"; gene_source "ensembl"; gene_biotype "protein_coding"; transcript_name "Zbed6-205"; transcript_source "ensembl"; transcript_biotype "protein_coding";
13	ensembl	stop_codon	47661228	47661230	0	-	0	gene_id "ENSRNOG00000053210"; gene_version "3"; transcript_id "ENSRNOT00000126243"; transcript_version "1"; exon_number "2"; gene_name "Zbed6"; gene_source "ensembl"; gene_biotype "protein_coding"; transcript_name "Zbed6-203"; transcript_source "ensembl"; transcript_biotype "protein_coding";
13	ensembl	stop_codon	47661228	47661230	0	-	0	gene_id "ENSRNOG00000053210"; gene_version "3"; transcript_id "ENSRNOT00000134100"; transcript_version "1"; exon_number "2"; gene_name "Zbed6"; gene_source "ensembl"; gene_biotype "protein_coding"; transcript_name "Zbed6-204"; transcript_source "ensembl"; transcript_biotype "protein_coding"; tag "Ensembl_canonical";
13	ensembl	CDS	47661231	47664179	0	-	0	gene_id "ENSRNOG00000053210"; gene_version "3"; transcript_id "ENSRNOT00000090858"; transcript_version "3"; exon_number "1"; gene_name "Zbed6"; gene_source "ensembl"; gene_biotype "protein_coding"; transcript_name "Zbed6-201"; transcript_source "ensembl"; transcript_biotype "protein_coding"; protein_id "ENSRNOP00000071151"; protein_version "2";
13	ensembl	CDS	47661231	47664179	0	-	0	gene_id "ENSRNOG00000053210"; gene_version "3"; transcript_id "ENSRNOT00000115014"; transcript_version "2"; exon_number "1"; gene_name "Zbed6"; gene_source "ensembl"; gene_biotype "protein_coding"; transcript_name "Zbed6-202"; transcript_source "ensembl"; transcript_biotype "protein_coding"; protein_id "ENSRNOP00000089279"; protein_version "1";
13	ensembl	CDS	47661231	47664179	0	-	0	gene_id "ENSRNOG00000053210"; gene_version "3"; transcript_id "ENSRNOT00000137540"; transcript_version "1"; exon_number "2"; gene_name "Zbed6"; gene_source "ensembl"; gene_biotype "protein_coding"; transcript_name "Zbed6-205"; transcript_source "ensembl"; transcript_biotype "protein_coding"; protein_id "ENSRNOP00000103153"; protein_version "1";
13	ensembl	CDS	47661231	47664179	0	-	0	gene_id "ENSRNOG00000053210"; gene_version "3"; transcript_id "ENSRNOT00000126243"; transcript_version "1"; exon_number "2"; gene_name "Zbed6"; gene_source "ensembl"; gene_biotype "protein_coding"; transcript_name "Zbed6-203"; transcript_source "ensembl"; transcript_biotype "protein_coding"; protein_id "ENSRNOP00000111845"; protein_version "1";
13	ensembl	CDS	47661231	47664179	0	-	0	gene_id "ENSRNOG00000053210"; gene_version "3"; transcript_id "ENSRNOT00000134100"; transcript_version "1"; exon_number "2"; gene_name "Zbed6"; gene_source "ensembl"; gene_biotype "protein_coding"; transcript_name "Zbed6-204"; transcript_source "ensembl"; transcript_biotype "protein_coding"; protein_id "ENSRNOP00000102124"; protein_version "1"; tag "Ensembl_canonical";
13	ensembl	start_codon	47664177	47664179	0	-	0	gene_id "ENSRNOG00000053210"; gene_version "3"; transcript_id "ENSRNOT00000090858"; transcript_version "3"; exon_number "1"; gene_name "Zbed6"; gene_source "ensembl"; gene_biotype "protein_coding"; transcript_name "Zbed6-201"; transcript_source "ensembl"; transcript_biotype "protein_coding";
13	ensembl	start_codon	47664177	47664179	0	-	0	gene_id "ENSRNOG00000053210"; gene_version "3"; transcript_id "ENSRNOT00000115014"; transcript_version "2"; exon_number "1"; gene_name "Zbed6"; gene_source "ensembl"; gene_biotype "protein_coding"; transcript_name "Zbed6-202"; transcript_source "ensembl"; transcript_biotype "protein_coding";
13	ensembl	start_codon	47664177	47664179	0	-	0	gene_id "ENSRNOG00000053210"; gene_version "3"; transcript_id "ENSRNOT00000137540"; transcript_version "1"; exon_number "2"; gene_name "Zbed6"; gene_source "ensembl"; gene_biotype "protein_coding"; transcript_name "Zbed6-205"; transcript_source "ensembl"; transcript_biotype "protein_coding";
13	ensembl	start_codon	47664177	47664179	0	-	0	gene_id "ENSRNOG00000053210"; gene_version "3"; transcript_id "ENSRNOT00000126243"; transcript_version "1"; exon_number "2"; gene_name "Zbed6"; gene_source "ensembl"; gene_biotype "protein_coding"; transcript_name "Zbed6-203"; transcript_source "ensembl"; transcript_biotype "protein_coding";
13	ensembl	start_codon	47664177	47664179	0	-	0	gene_id "ENSRNOG00000053210"; gene_version "3"; transcript_id "ENSRNOT00000134100"; transcript_version "1"; exon_number "2"; gene_name "Zbed6"; gene_source "ensembl"; gene_biotype "protein_coding"; transcript_name "Zbed6-204"; transcript_source "ensembl"; transcript_biotype "protein_coding"; tag "Ensembl_canonical";
13	ensembl	five_prime_utr	47664180	47665343	0	-	.	gene_id "ENSRNOG00000053210"; gene_version "3"; transcript_id "ENSRNOT00000137540"; transcript_version "1"; gene_name "Zbed6"; gene_source "ensembl"; gene_biotype "protein_coding"; transcript_name "Zbed6-205"; transcript_source "ensembl"; transcript_biotype "protein_coding";
13	ensembl	five_prime_utr	47664180	47666004	0	-	.	gene_id "ENSRNOG00000053210"; gene_version "3"; transcript_id "ENSRNOT00000090858"; transcript_version "3"; gene_name "Zbed6"; gene_source "ensembl"; gene_biotype "protein_coding"; transcript_name "Zbed6-201"; transcript_source "ensembl"; transcript_biotype "protein_coding";
13	ensembl	five_prime_utr	47664180	47666018	0	-	.	gene_id "ENSRNOG00000053210"; gene_version "3"; transcript_id "ENSRNOT00000115014"; transcript_version "2"; gene_name "Zbed6"; gene_source "ensembl"; gene_biotype "protein_coding"; transcript_name "Zbed6-202"; transcript_source "ensembl"; transcript_biotype "protein_coding";
13	ensembl	five_prime_utr	47664180	47666177	0	-	.	gene_id "ENSRNOG00000053210"; gene_version "3"; transcript_id "ENSRNOT00000126243"; transcript_version "1"; gene_name "Zbed6"; gene_source "ensembl"; gene_biotype "protein_coding"; transcript_name "Zbed6-203"; transcript_source "ensembl"; transcript_biotype "protein_coding";
13	ensembl	five_prime_utr	47664180	47666177	0	-	.	gene_id "ENSRNOG00000053210"; gene_version "3"; transcript_id "ENSRNOT00000134100"; transcript_version "1"; gene_name "Zbed6"; gene_source "ensembl"; gene_biotype "protein_coding"; transcript_name "Zbed6-204"; transcript_source "ensembl"; transcript_biotype "protein_coding"; tag "Ensembl_canonical";
13	sraer114_mid	exon	47665155	47665343	0.997332830851399	-	.	gene_id "ENSRNOG00000053210"; transcript_id "ENSRNOG00000053210_tx_1"; exon_id "13_47665155_47665343_-"; exonnum "1"; txlen "692";
13	ensembl	exon	47665813	47665917	0	-	.	gene_id "ENSRNOG00000085640"; gene_version "1"; transcript_id "ENSRNOT00000150512"; transcript_version "1"; exon_number "1"; gene_source "ensembl"; gene_biotype "protein_coding"; transcript_source "ensembl"; transcript_biotype "protein_coding"; exon_id "ENSRNOE00000552807"; exon_version "3"; tag "Ensembl_canonical";
13	ensembl	five_prime_utr	47665813	47665917	0	-	.	gene_id "ENSRNOG00000085640"; gene_version "1"; transcript_id "ENSRNOT00000150512"; transcript_version "1"; gene_source "ensembl"; gene_biotype "protein_coding"; transcript_source "ensembl"; transcript_biotype "protein_coding"; tag "Ensembl_canonical";
13	ensembl	exon	47665832	47666178	0	-	.	gene_id "ENSRNOG00000053210"; gene_version "3"; transcript_id "ENSRNOT00000137540"; transcript_version "1"; exon_number "1"; gene_name "Zbed6"; gene_source "ensembl"; gene_biotype "protein_coding"; transcript_name "Zbed6-205"; transcript_source "ensembl"; transcript_biotype "protein_coding"; exon_id "ENSRNOE00000671131"; exon_version "1";
13	ensembl	five_prime_utr	47665832	47666178	0	-	.	gene_id "ENSRNOG00000053210"; gene_version "3"; transcript_id "ENSRNOT00000137540"; transcript_version "1"; gene_name "Zbed6"; gene_source "ensembl"; gene_biotype "protein_coding"; transcript_name "Zbed6-205"; transcript_source "ensembl"; transcript_biotype "protein_coding";
13	ensembl	exon	47667860	47667961	0	-	.	gene_id "ENSRNOG00000053210"; gene_version "3"; transcript_id "ENSRNOT00000126243"; transcript_version "1"; exon_number "1"; gene_name "Zbed6"; gene_source "ensembl"; gene_biotype "protein_coding"; transcript_name "Zbed6-203"; transcript_source "ensembl"; transcript_biotype "protein_coding"; exon_id "ENSRNOE00000718247"; exon_version "1";
13	ensembl	five_prime_utr	47667860	47667961	0	-	.	gene_id "ENSRNOG00000053210"; gene_version "3"; transcript_id "ENSRNOT00000126243"; transcript_version "1"; gene_name "Zbed6"; gene_source "ensembl"; gene_biotype "protein_coding"; transcript_name "Zbed6-203"; transcript_source "ensembl"; transcript_biotype "protein_coding";
13	ensembl	exon	47667962	47668221	0	-	.	gene_id "ENSRNOG00000053210"; gene_version "3"; transcript_id "ENSRNOT00000134100"; transcript_version "1"; exon_number "1"; gene_name "Zbed6"; gene_source "ensembl"; gene_biotype "protein_coding"; transcript_name "Zbed6-204"; transcript_source "ensembl"; transcript_biotype "protein_coding"; exon_id "ENSRNOE00000767208"; exon_version "1"; tag "Ensembl_canonical";
13	ensembl	five_prime_utr	47667962	47668221	0	-	.	gene_id "ENSRNOG00000053210"; gene_version "3"; transcript_id "ENSRNOT00000134100"; transcript_version "1"; gene_name "Zbed6"; gene_source "ensembl"; gene_biotype "protein_coding"; transcript_name "Zbed6-204"; transcript_source "ensembl"; transcript_biotype "protein_coding"; tag "Ensembl_canonical";
13	sraer114_es	exon	47672172	47672540	0.36307866852571	-	.	gene_id "ENSRNOG00000053210"; transcript_id "ENSRNOG00000053210_tx_3"; exon_id "13_47672172_47672540_-"; exonnum "2"; txlen "553";
13	sraer114_ss	exon	47676512	47676695	0.36307866852571	-	.	gene_id "ENSRNOG00000053210"; transcript_id "ENSRNOG00000053210_tx_3"; exon_id "13_47676512_47676695_-"; exonnum "1"; txlen "553";
13	ensembl	three_prime_utr	47686849	47687487	0	-	.	gene_id "ENSRNOG00000028250"; gene_version "7"; transcript_id "ENSRNOT00000029533"; transcript_version "7"; gene_name "Lax1"; gene_source "ensembl"; gene_biotype "protein_coding"; transcript_name "Lax1-201"; transcript_source "ensembl"; transcript_biotype "protein_coding";
13	ensembl	three_prime_utr	47686849	47687487	0	-	.	gene_id "ENSRNOG00000028250"; gene_version "7"; transcript_id "ENSRNOT00000127918"; transcript_version "1"; gene_name "Lax1"; gene_source "ensembl"; gene_biotype "protein_coding"; transcript_name "Lax1-202"; transcript_source "ensembl"; transcript_biotype "protein_coding"; tag "Ensembl_canonical";
13	ensembl	exon	47686849	47688342	0	-	.	gene_id "ENSRNOG00000028250"; gene_version "7"; transcript_id "ENSRNOT00000029533"; transcript_version "7"; exon_number "5"; gene_name "Lax1"; gene_source "ensembl"; gene_biotype "protein_coding"; transcript_name "Lax1-201"; transcript_source "ensembl"; transcript_biotype "protein_coding"; exon_id "ENSRNOE00000234718"; exon_version "6";
13	ensembl	exon	47686849	47688342	0	-	.	gene_id "ENSRNOG00000028250"; gene_version "7"; transcript_id "ENSRNOT00000127918"; transcript_version "1"; exon_number "6"; gene_name "Lax1"; gene_source "ensembl"; gene_biotype "protein_coding"; transcript_name "Lax1-202"; transcript_source "ensembl"; transcript_biotype "protein_coding"; exon_id "ENSRNOE00000234718"; exon_version "6"; tag "Ensembl_canonical";
13	ensembl	transcript	47686849	47697396	0	-	.	gene_id "ENSRNOG00000028250"; gene_version "7"; transcript_id "ENSRNOT00000029533"; transcript_version "7"; gene_name "Lax1"; gene_source "ensembl"; gene_biotype "protein_coding"; transcript_name "Lax1-201"; transcript_source "ensembl"; transcript_biotype "protein_coding";
13	ensembl	gene	47686849	47697460	0	-	.	gene_id "ENSRNOG00000028250"; gene_version "7"; gene_name "Lax1"; gene_source "ensembl"; gene_biotype "protein_coding";
13	ensembl	transcript	47686849	47697460	0	-	.	gene_id "ENSRNOG00000028250"; gene_version "7"; transcript_id "ENSRNOT00000127918"; transcript_version "1"; gene_name "Lax1"; gene_source "ensembl"; gene_biotype "protein_coding"; transcript_name "Lax1-202"; transcript_source "ensembl"; transcript_biotype "protein_coding"; tag "Ensembl_canonical";
13	ensembl	stop_codon	47687488	47687490	0	-	0	gene_id "ENSRNOG00000028250"; gene_version "7"; transcript_id "ENSRNOT00000029533"; transcript_version "7"; exon_number "5"; gene_name "Lax1"; gene_source "ensembl"; gene_biotype "protein_coding"; transcript_name "Lax1-201"; transcript_source "ensembl"; transcript_biotype "protein_coding";
13	ensembl	stop_codon	47687488	47687490	0	-	0	gene_id "ENSRNOG00000028250"; gene_version "7"; transcript_id "ENSRNOT00000127918"; transcript_version "1"; exon_number "6"; gene_name "Lax1"; gene_source "ensembl"; gene_biotype "protein_coding"; transcript_name "Lax1-202"; transcript_source "ensembl"; transcript_biotype "protein_coding"; tag "Ensembl_canonical";
13	ensembl	CDS	47687491	47688342	0	-	0	gene_id "ENSRNOG00000028250"; gene_version "7"; transcript_id "ENSRNOT00000029533"; transcript_version "7"; exon_number "5"; gene_name "Lax1"; gene_source "ensembl"; gene_biotype "protein_coding"; transcript_name "Lax1-201"; transcript_source "ensembl"; transcript_biotype "protein_coding"; protein_id "ENSRNOP00000032707"; protein_version "5";
13	ensembl	CDS	47687491	47688342	0	-	0	gene_id "ENSRNOG00000028250"; gene_version "7"; transcript_id "ENSRNOT00000127918"; transcript_version "1"; exon_number "6"; gene_name "Lax1"; gene_source "ensembl"; gene_biotype "protein_coding"; transcript_name "Lax1-202"; transcript_source "ensembl"; transcript_biotype "protein_coding"; protein_id "ENSRNOP00000108130"; protein_version "1"; tag "Ensembl_canonical";
13	sraer114_es	exon	47689228	47689297	0.0456680636213741	-	.	gene_id "ENSRNOG00000028250"; transcript_id "ENSRNOG00000028250_tx_6"; exon_id "13_47689228_47689297_-"; exonnum "6"; txlen "785";
13	ensembl	exon	47690606	47690676	0	-	.	gene_id "ENSRNOG00000028250"; gene_version "7"; transcript_id "ENSRNOT00000029533"; transcript_version "7"; exon_number "4"; gene_name "Lax1"; gene_source "ensembl"; gene_biotype "protein_coding"; transcript_name "Lax1-201"; transcript_source "ensembl"; transcript_biotype "protein_coding"; exon_id "ENSRNOE00000234702"; exon_version "1";
13	ensembl	CDS	47690606	47690676	0	-	2	gene_id "ENSRNOG00000028250"; gene_version "7"; transcript_id "ENSRNOT00000029533"; transcript_version "7"; exon_number "4"; gene_name "Lax1"; gene_source "ensembl"; gene_biotype "protein_coding"; transcript_name "Lax1-201"; transcript_source "ensembl"; transcript_biotype "protein_coding"; protein_id "ENSRNOP00000032707"; protein_version "5";
13	ensembl	exon	47690606	47690676	0	-	.	gene_id "ENSRNOG00000028250"; gene_version "7"; transcript_id "ENSRNOT00000127918"; transcript_version "1"; exon_number "5"; gene_name "Lax1"; gene_source "ensembl"; gene_biotype "protein_coding"; transcript_name "Lax1-202"; transcript_source "ensembl"; transcript_biotype "protein_coding"; exon_id "ENSRNOE00000234702"; exon_version "1"; tag "Ensembl_canonical";
13	ensembl	CDS	47690606	47690676	0	-	2	gene_id "ENSRNOG00000028250"; gene_version "7"; transcript_id "ENSRNOT00000127918"; transcript_version "1"; exon_number "5"; gene_name "Lax1"; gene_source "ensembl"; gene_biotype "protein_coding"; transcript_name "Lax1-202"; transcript_source "ensembl"; transcript_biotype "protein_coding"; protein_id "ENSRNOP00000108130"; protein_version "1"; tag "Ensembl_canonical";
13	ENSEMBL114_rn	exon	47690606	47690676	0.0456680636213741	-	.	gene_id "ENSRNOG00000028250"; transcript_id "ENSRNOG00000028250_tx_6"; exon_id "13_47690606_47690676_-"; exonnum "5"; txlen "785";
13	ensembl	exon	47691160	47691264	0	-	.	gene_id "ENSRNOG00000028250"; gene_version "7"; transcript_id "ENSRNOT00000127918"; transcript_version "1"; exon_number "4"; gene_name "Lax1"; gene_source "ensembl"; gene_biotype "protein_coding"; transcript_name "Lax1-202"; transcript_source "ensembl"; transcript_biotype "protein_coding"; exon_id "ENSRNOE00000234707"; exon_version "1"; tag "Ensembl_canonical";
13	ensembl	CDS	47691160	47691264	0	-	2	gene_id "ENSRNOG00000028250"; gene_version "7"; transcript_id "ENSRNOT00000127918"; transcript_version "1"; exon_number "4"; gene_name "Lax1"; gene_source "ensembl"; gene_biotype "protein_coding"; transcript_name "Lax1-202"; transcript_source "ensembl"; transcript_biotype "protein_coding"; protein_id "ENSRNOP00000108130"; protein_version "1"; tag "Ensembl_canonical";
13	ENSEMBL114_rn	exon	47691160	47691264	0.0456680636213741	-	.	gene_id "ENSRNOG00000028250"; transcript_id "ENSRNOG00000028250_tx_6"; exon_id "13_47691160_47691264_-"; exonnum "4"; txlen "785";
13	ensembl	exon	47691626	47691729	0	-	.	gene_id "ENSRNOG00000028250"; gene_version "7"; transcript_id "ENSRNOT00000029533"; transcript_version "7"; exon_number "3"; gene_name "Lax1"; gene_source "ensembl"; gene_biotype "protein_coding"; transcript_name "Lax1-201"; transcript_source "ensembl"; transcript_biotype "protein_coding"; exon_id "ENSRNOE00000340622"; exon_version "1";
13	ensembl	CDS	47691626	47691729	0	-	1	gene_id "ENSRNOG00000028250"; gene_version "7"; transcript_id "ENSRNOT00000029533"; transcript_version "7"; exon_number "3"; gene_name "Lax1"; gene_source "ensembl"; gene_biotype "protein_coding"; transcript_name "Lax1-201"; transcript_source "ensembl"; transcript_biotype "protein_coding"; protein_id "ENSRNOP00000032707"; protein_version "5";
13	ENSEMBL114_rn	exon	47691626	47691729	0.0456680636213741	-	.	gene_id "ENSRNOG00000028250"; transcript_id "ENSRNOG00000028250_tx_6"; exon_id "13_47691626_47691729_-"; exonnum "3"; txlen "785";
13	ensembl	exon	47691626	47691777	0	-	.	gene_id "ENSRNOG00000028250"; gene_version "7"; transcript_id "ENSRNOT00000127918"; transcript_version "1"; exon_number "3"; gene_name "Lax1"; gene_source "ensembl"; gene_biotype "protein_coding"; transcript_name "Lax1-202"; transcript_source "ensembl"; transcript_biotype "protein_coding"; exon_id "ENSRNOE00000728948"; exon_version "1"; tag "Ensembl_canonical";
13	ensembl	CDS	47691626	47691777	0	-	1	gene_id "ENSRNOG00000028250"; gene_version "7"; transcript_id "ENSRNOT00000127918"; transcript_version "1"; exon_number "3"; gene_name "Lax1"; gene_source "ensembl"; gene_biotype "protein_coding"; transcript_name "Lax1-202"; transcript_source "ensembl"; transcript_biotype "protein_coding"; protein_id "ENSRNOP00000108130"; protein_version "1"; tag "Ensembl_canonical";
13	ensembl	CDS	47696123	47696208	0	-	0	gene_id "ENSRNOG00000028250"; gene_version "7"; transcript_id "ENSRNOT00000029533"; transcript_version "7"; exon_number "2"; gene_name "Lax1"; gene_source "ensembl"; gene_biotype "protein_coding"; transcript_name "Lax1-201"; transcript_source "ensembl"; transcript_biotype "protein_coding"; protein_id "ENSRNOP00000032707"; protein_version "5";
13	ensembl	CDS	47696123	47696208	0	-	0	gene_id "ENSRNOG00000028250"; gene_version "7"; transcript_id "ENSRNOT00000127918"; transcript_version "1"; exon_number "2"; gene_name "Lax1"; gene_source "ensembl"; gene_biotype "protein_coding"; transcript_name "Lax1-202"; transcript_source "ensembl"; transcript_biotype "protein_coding"; protein_id "ENSRNOP00000108130"; protein_version "1"; tag "Ensembl_canonical";
13	ensembl	exon	47696123	47696306	0	-	.	gene_id "ENSRNOG00000028250"; gene_version "7"; transcript_id "ENSRNOT00000029533"; transcript_version "7"; exon_number "2"; gene_name "Lax1"; gene_source "ensembl"; gene_biotype "protein_coding"; transcript_name "Lax1-201"; transcript_source "ensembl"; transcript_biotype "protein_coding"; exon_id "ENSRNOE00000235094"; exon_version "2";
13	ensembl	exon	47696123	47696306	0	-	.	gene_id "ENSRNOG00000028250"; gene_version "7"; transcript_id "ENSRNOT00000127918"; transcript_version "1"; exon_number "2"; gene_name "Lax1"; gene_source "ensembl"; gene_biotype "protein_coding"; transcript_name "Lax1-202"; transcript_source "ensembl"; transcript_biotype "protein_coding"; exon_id "ENSRNOE00000235094"; exon_version "2"; tag "Ensembl_canonical";
13	ENSEMBL114_rn	exon	47696123	47696306	0.0456680636213741	-	.	gene_id "ENSRNOG00000028250"; transcript_id "ENSRNOG00000028250_tx_6"; exon_id "13_47696123_47696306_-"; exonnum "2"; txlen "785";
13	ensembl	start_codon	47696206	47696208	0	-	0	gene_id "ENSRNOG00000028250"; gene_version "7"; transcript_id "ENSRNOT00000029533"; transcript_version "7"; exon_number "2"; gene_name "Lax1"; gene_source "ensembl"; gene_biotype "protein_coding"; transcript_name "Lax1-201"; transcript_source "ensembl"; transcript_biotype "protein_coding";
13	ensembl	start_codon	47696206	47696208	0	-	0	gene_id "ENSRNOG00000028250"; gene_version "7"; transcript_id "ENSRNOT00000127918"; transcript_version "1"; exon_number "2"; gene_name "Lax1"; gene_source "ensembl"; gene_biotype "protein_coding"; transcript_name "Lax1-202"; transcript_source "ensembl"; transcript_biotype "protein_coding"; tag "Ensembl_canonical";
13	ensembl	five_prime_utr	47696209	47696306	0	-	.	gene_id "ENSRNOG00000028250"; gene_version "7"; transcript_id "ENSRNOT00000029533"; transcript_version "7"; gene_name "Lax1"; gene_source "ensembl"; gene_biotype "protein_coding"; transcript_name "Lax1-201"; transcript_source "ensembl"; transcript_biotype "protein_coding";
13	ensembl	five_prime_utr	47696209	47696306	0	-	.	gene_id "ENSRNOG00000028250"; gene_version "7"; transcript_id "ENSRNOT00000127918"; transcript_version "1"; gene_name "Lax1"; gene_source "ensembl"; gene_biotype "protein_coding"; transcript_name "Lax1-202"; transcript_source "ensembl"; transcript_biotype "protein_coding"; tag "Ensembl_canonical";
13	ensembl	exon	47697146	47697396	0	-	.	gene_id "ENSRNOG00000028250"; gene_version "7"; transcript_id "ENSRNOT00000029533"; transcript_version "7"; exon_number "1"; gene_name "Lax1"; gene_source "ensembl"; gene_biotype "protein_coding"; transcript_name "Lax1-201"; transcript_source "ensembl"; transcript_biotype "protein_coding"; exon_id "ENSRNOE00000411957"; exon_version "1";
13	ensembl	five_prime_utr	47697146	47697396	0	-	.	gene_id "ENSRNOG00000028250"; gene_version "7"; transcript_id "ENSRNOT00000029533"; transcript_version "7"; gene_name "Lax1"; gene_source "ensembl"; gene_biotype "protein_coding"; transcript_name "Lax1-201"; transcript_source "ensembl"; transcript_biotype "protein_coding";
13	ENSEMBL114_rn	exon	47697146	47697396	0.0456680636213741	-	.	gene_id "ENSRNOG00000028250"; transcript_id "ENSRNOG00000028250_tx_6"; exon_id "13_47697146_47697396_-"; exonnum "1"; txlen "785";
13	ensembl	exon	47697146	47697460	0	-	.	gene_id "ENSRNOG00000028250"; gene_version "7"; transcript_id "ENSRNOT00000127918"; transcript_version "1"; exon_number "1"; gene_name "Lax1"; gene_source "ensembl"; gene_biotype "protein_coding"; transcript_name "Lax1-202"; transcript_source "ensembl"; transcript_biotype "protein_coding"; exon_id "ENSRNOE00000789596"; exon_version "1"; tag "Ensembl_canonical";
13	ensembl	five_prime_utr	47697146	47697460	0	-	.	gene_id "ENSRNOG00000028250"; gene_version "7"; transcript_id "ENSRNOT00000127918"; transcript_version "1"; gene_name "Lax1"; gene_source "ensembl"; gene_biotype "protein_coding"; transcript_name "Lax1-202"; transcript_source "ensembl"; transcript_biotype "protein_coding"; tag "Ensembl_canonical";
13	ensembl	three_prime_utr	47711121	47712121	0	-	.	gene_id "ENSRNOG00000003031"; gene_version "9"; transcript_id "ENSRNOT00000046273"; transcript_version "6"; gene_name "Atp2b4"; gene_source "ensembl"; gene_biotype "protein_coding"; transcript_name "Atp2b4-202"; transcript_source "ensembl"; transcript_biotype "protein_coding"; tag "Ensembl_canonical";
13	ensembl	three_prime_utr	47711121	47712121	0	-	.	gene_id "ENSRNOG00000003031"; gene_version "9"; transcript_id "ENSRNOT00000112237"; transcript_version "2"; gene_name "Atp2b4"; gene_source "ensembl"; gene_biotype "protein_coding"; transcript_name "Atp2b4-203"; transcript_source "ensembl"; transcript_biotype "protein_coding";
13	ensembl	exon	47711121	47712424	0	-	.	gene_id "ENSRNOG00000003031"; gene_version "9"; transcript_id "ENSRNOT00000046273"; transcript_version "6"; exon_number "20"; gene_name "Atp2b4"; gene_source "ensembl"; gene_biotype "protein_coding"; transcript_name "Atp2b4-202"; transcript_source "ensembl"; transcript_biotype "protein_coding"; exon_id "ENSRNOE00000815975"; exon_version "1"; tag "Ensembl_canonical";
13	ensembl	exon	47711121	47712424	0	-	.	gene_id "ENSRNOG00000003031"; gene_version "9"; transcript_id "ENSRNOT00000112237"; transcript_version "2"; exon_number "19"; gene_name "Atp2b4"; gene_source "ensembl"; gene_biotype "protein_coding"; transcript_name "Atp2b4-203"; transcript_source "ensembl"; transcript_biotype "protein_coding"; exon_id "ENSRNOE00000815975"; exon_version "1";
13	ensembl	gene	47711121	47758876	0	-	.	gene_id "ENSRNOG00000003031"; gene_version "9"; gene_name "Atp2b4"; gene_source "ensembl"; gene_biotype "protein_coding";
13	ensembl	transcript	47711121	47758876	0	-	.	gene_id "ENSRNOG00000003031"; gene_version "9"; transcript_id "ENSRNOT00000046273"; transcript_version "6"; gene_name "Atp2b4"; gene_source "ensembl"; gene_biotype "protein_coding"; transcript_name "Atp2b4-202"; transcript_source "ensembl"; transcript_biotype "protein_coding"; tag "Ensembl_canonical";
13	ensembl	transcript	47711121	47758876	0	-	.	gene_id "ENSRNOG00000003031"; gene_version "9"; transcript_id "ENSRNOT00000112237"; transcript_version "2"; gene_name "Atp2b4"; gene_source "ensembl"; gene_biotype "protein_coding"; transcript_name "Atp2b4-203"; transcript_source "ensembl"; transcript_biotype "protein_coding";
13	ensembl	three_prime_utr	47711974	47712398	0	-	.	gene_id "ENSRNOG00000003031"; gene_version "9"; transcript_id "ENSRNOT00000004078"; transcript_version "8"; gene_name "Atp2b4"; gene_source "ensembl"; gene_biotype "protein_coding"; transcript_name "Atp2b4-201"; transcript_source "ensembl"; transcript_biotype "protein_coding";
13	ensembl	exon	47711974	47712424	0	-	.	gene_id "ENSRNOG00000003031"; gene_version "9"; transcript_id "ENSRNOT00000004078"; transcript_version "8"; exon_number "21"; gene_name "Atp2b4"; gene_source "ensembl"; gene_biotype "protein_coding"; transcript_name "Atp2b4-201"; transcript_source "ensembl"; transcript_biotype "protein_coding"; exon_id "ENSRNOE00000028885"; exon_version "3";
13	ENSEMBL114_rn	exon	47711974	47712424	1.47981737350389	-	.	gene_id "ENSRNOG00000003031"; transcript_id "ENSRNOG00000003031_tx_1"; exon_id "13_47711974_47712424_-"; exonnum "15"; txlen "2962";
13	ENSEMBL114_rn	exon	47711974	47712424	1.42545631827234	-	.	gene_id "ENSRNOG00000003031"; transcript_id "ENSRNOG00000003031_tx_2"; exon_id "13_47711974_47712424_-"; exonnum "16"; txlen "3137";
13	ENSEMBL114_rn	exon	47711974	47712424	1.11944200135182	-	.	gene_id "ENSRNOG00000003031"; transcript_id "ENSRNOG00000003031_tx_3"; exon_id "13_47711974_47712424_-"; exonnum "21"; txlen "4484";
13	ENSEMBL114_rn	exon	47711974	47712424	1.11944200135182	-	.	gene_id "ENSRNOG00000003031"; transcript_id "ENSRNOG00000003031_tx_4"; exon_id "13_47711974_47712424_-"; exonnum "20"; txlen "4448";
13	ENSEMBL114_rn	exon	47711974	47712424	0.165355597410658	-	.	gene_id "ENSRNOG00000003031"; transcript_id "ENSRNOG00000003031_tx_5"; exon_id "13_47711974_47712424_-"; exonnum "20"; txlen "4419";
13	ENSEMBL114_rn	exon	47711974	47712424	0.165355597410658	-	.	gene_id "ENSRNOG00000003031"; transcript_id "ENSRNOG00000003031_tx_6"; exon_id "13_47711974_47712424_-"; exonnum "21"; txlen "4455";
13	ENSEMBL114_rn	exon	47711974	47712424	0.165355597410658	-	.	gene_id "ENSRNOG00000003031"; transcript_id "ENSRNOG00000003031_tx_7"; exon_id "13_47711974_47712424_-"; exonnum "21"; txlen "4594";
13	ENSEMBL114_rn	exon	47711974	47712424	0.165355597410658	-	.	gene_id "ENSRNOG00000003031"; transcript_id "ENSRNOG00000003031_tx_8"; exon_id "13_47711974_47712424_-"; exonnum "22"; txlen "4630";
13	ensembl	transcript	47711974	47758876	0	-	.	gene_id "ENSRNOG00000003031"; gene_version "9"; transcript_id "ENSRNOT00000004078"; transcript_version "8"; gene_name "Atp2b4"; gene_source "ensembl"; gene_biotype "protein_coding"; transcript_name "Atp2b4-201"; transcript_source "ensembl"; transcript_biotype "protein_coding";
13	ensembl	stop_codon	47712122	47712124	0	-	0	gene_id "ENSRNOG00000003031"; gene_version "9"; transcript_id "ENSRNOT00000046273"; transcript_version "6"; exon_number "20"; gene_name "Atp2b4"; gene_source "ensembl"; gene_biotype "protein_coding"; transcript_name "Atp2b4-202"; transcript_source "ensembl"; transcript_biotype "protein_coding"; tag "Ensembl_canonical";
13	ensembl	stop_codon	47712122	47712124	0	-	0	gene_id "ENSRNOG00000003031"; gene_version "9"; transcript_id "ENSRNOT00000112237"; transcript_version "2"; exon_number "19"; gene_name "Atp2b4"; gene_source "ensembl"; gene_biotype "protein_coding"; transcript_name "Atp2b4-203"; transcript_source "ensembl"; transcript_biotype "protein_coding";
13	ensembl	CDS	47712125	47712424	0	-	0	gene_id "ENSRNOG00000003031"; gene_version "9"; transcript_id "ENSRNOT00000046273"; transcript_version "6"; exon_number "20"; gene_name "Atp2b4"; gene_source "ensembl"; gene_biotype "protein_coding"; transcript_name "Atp2b4-202"; transcript_source "ensembl"; transcript_biotype "protein_coding"; protein_id "ENSRNOP00000039880"; protein_version "5"; tag "Ensembl_canonical";
13	ensembl	CDS	47712125	47712424	0	-	0	gene_id "ENSRNOG00000003031"; gene_version "9"; transcript_id "ENSRNOT00000112237"; transcript_version "2"; exon_number "19"; gene_name "Atp2b4"; gene_source "ensembl"; gene_biotype "protein_coding"; transcript_name "Atp2b4-203"; transcript_source "ensembl"; transcript_biotype "protein_coding"; protein_id "ENSRNOP00000080557"; protein_version "1";
13	ensembl	stop_codon	47712399	47712401	0	-	0	gene_id "ENSRNOG00000003031"; gene_version "9"; transcript_id "ENSRNOT00000004078"; transcript_version "8"; exon_number "21"; gene_name "Atp2b4"; gene_source "ensembl"; gene_biotype "protein_coding"; transcript_name "Atp2b4-201"; transcript_source "ensembl"; transcript_biotype "protein_coding";
13	ensembl	CDS	47712402	47712424	0	-	2	gene_id "ENSRNOG00000003031"; gene_version "9"; transcript_id "ENSRNOT00000004078"; transcript_version "8"; exon_number "21"; gene_name "Atp2b4"; gene_source "ensembl"; gene_biotype "protein_coding"; transcript_name "Atp2b4-201"; transcript_source "ensembl"; transcript_biotype "protein_coding"; protein_id "ENSRNOP00000004078"; protein_version "6";
13	ensembl	exon	47716371	47716545	0	-	.	gene_id "ENSRNOG00000003031"; gene_version "9"; transcript_id "ENSRNOT00000004078"; transcript_version "8"; exon_number "20"; gene_name "Atp2b4"; gene_source "ensembl"; gene_biotype "protein_coding"; transcript_name "Atp2b4-201"; transcript_source "ensembl"; transcript_biotype "protein_coding"; exon_id "ENSRNOE00000344376"; exon_version "4";
13	ensembl	CDS	47716371	47716545	0	-	0	gene_id "ENSRNOG00000003031"; gene_version "9"; transcript_id "ENSRNOT00000004078"; transcript_version "8"; exon_number "20"; gene_name "Atp2b4"; gene_source "ensembl"; gene_biotype "protein_coding"; transcript_name "Atp2b4-201"; transcript_source "ensembl"; transcript_biotype "protein_coding"; protein_id "ENSRNOP00000004078"; protein_version "6";
13	ENSEMBL114_rn	exon	47716371	47716545	1.42545631827234	-	.	gene_id "ENSRNOG00000003031"; transcript_id "ENSRNOG00000003031_tx_2"; exon_id "13_47716371_47716545_-"; exonnum "15"; txlen "3137";
13	ENSEMBL114_rn	exon	47716371	47716545	0.165355597410658	-	.	gene_id "ENSRNOG00000003031"; transcript_id "ENSRNOG00000003031_tx_7"; exon_id "13_47716371_47716545_-"; exonnum "20"; txlen "4594";
13	ENSEMBL114_rn	exon	47716371	47716545	0.165355597410658	-	.	gene_id "ENSRNOG00000003031"; transcript_id "ENSRNOG00000003031_tx_8"; exon_id "13_47716371_47716545_-"; exonnum "21"; txlen "4630";
13	ensembl	exon	47719875	47720051	0	-	.	gene_id "ENSRNOG00000003031"; gene_version "9"; transcript_id "ENSRNOT00000004078"; transcript_version "8"; exon_number "19"; gene_name "Atp2b4"; gene_source "ensembl"; gene_biotype "protein_coding"; transcript_name "Atp2b4-201"; transcript_source "ensembl"; transcript_biotype "protein_coding"; exon_id "ENSRNOE00000028872"; exon_version "1";
13	ensembl	CDS	47719875	47720051	0	-	0	gene_id "ENSRNOG00000003031"; gene_version "9"; transcript_id "ENSRNOT00000004078"; transcript_version "8"; exon_number "19"; gene_name "Atp2b4"; gene_source "ensembl"; gene_biotype "protein_coding"; transcript_name "Atp2b4-201"; transcript_source "ensembl"; transcript_biotype "protein_coding"; protein_id "ENSRNOP00000004078"; protein_version "6";
13	ensembl	exon	47719875	47720051	0	-	.	gene_id "ENSRNOG00000003031"; gene_version "9"; transcript_id "ENSRNOT00000046273"; transcript_version "6"; exon_number "19"; gene_name "Atp2b4"; gene_source "ensembl"; gene_biotype "protein_coding"; transcript_name "Atp2b4-202"; transcript_source "ensembl"; transcript_biotype "protein_coding"; exon_id "ENSRNOE00000028872"; exon_version "1"; tag "Ensembl_canonical";
13	ensembl	CDS	47719875	47720051	0	-	0	gene_id "ENSRNOG00000003031"; gene_version "9"; transcript_id "ENSRNOT00000046273"; transcript_version "6"; exon_number "19"; gene_name "Atp2b4"; gene_source "ensembl"; gene_biotype "protein_coding"; transcript_name "Atp2b4-202"; transcript_source "ensembl"; transcript_biotype "protein_coding"; protein_id "ENSRNOP00000039880"; protein_version "5"; tag "Ensembl_canonical";
13	ensembl	exon	47719875	47720051	0	-	.	gene_id "ENSRNOG00000003031"; gene_version "9"; transcript_id "ENSRNOT00000112237"; transcript_version "2"; exon_number "18"; gene_name "Atp2b4"; gene_source "ensembl"; gene_biotype "protein_coding"; transcript_name "Atp2b4-203"; transcript_source "ensembl"; transcript_biotype "protein_coding"; exon_id "ENSRNOE00000028872"; exon_version "1";
13	ensembl	CDS	47719875	47720051	0	-	0	gene_id "ENSRNOG00000003031"; gene_version "9"; transcript_id "ENSRNOT00000112237"; transcript_version "2"; exon_number "18"; gene_name "Atp2b4"; gene_source "ensembl"; gene_biotype "protein_coding"; transcript_name "Atp2b4-203"; transcript_source "ensembl"; transcript_biotype "protein_coding"; protein_id "ENSRNOP00000080557"; protein_version "1";
13	ENSEMBL114_rn	exon	47719875	47720051	1.47981737350389	-	.	gene_id "ENSRNOG00000003031"; transcript_id "ENSRNOG00000003031_tx_1"; exon_id "13_47719875_47720051_-"; exonnum "14"; txlen "2962";
13	ENSEMBL114_rn	exon	47719875	47720051	1.42545631827234	-	.	gene_id "ENSRNOG00000003031"; transcript_id "ENSRNOG00000003031_tx_2"; exon_id "13_47719875_47720051_-"; exonnum "14"; txlen "3137";
13	ENSEMBL114_rn	exon	47719875	47720051	1.11944200135182	-	.	gene_id "ENSRNOG00000003031"; transcript_id "ENSRNOG00000003031_tx_3"; exon_id "13_47719875_47720051_-"; exonnum "20"; txlen "4484";
13	ENSEMBL114_rn	exon	47719875	47720051	1.11944200135182	-	.	gene_id "ENSRNOG00000003031"; transcript_id "ENSRNOG00000003031_tx_4"; exon_id "13_47719875_47720051_-"; exonnum "19"; txlen "4448";
13	ENSEMBL114_rn	exon	47719875	47720051	0.165355597410658	-	.	gene_id "ENSRNOG00000003031"; transcript_id "ENSRNOG00000003031_tx_5"; exon_id "13_47719875_47720051_-"; exonnum "19"; txlen "4419";
13	ENSEMBL114_rn	exon	47719875	47720051	0.165355597410658	-	.	gene_id "ENSRNOG00000003031"; transcript_id "ENSRNOG00000003031_tx_6"; exon_id "13_47719875_47720051_-"; exonnum "20"; txlen "4455";
13	ENSEMBL114_rn	exon	47719875	47720051	0.165355597410658	-	.	gene_id "ENSRNOG00000003031"; transcript_id "ENSRNOG00000003031_tx_7"; exon_id "13_47719875_47720051_-"; exonnum "19"; txlen "4594";
13	ENSEMBL114_rn	exon	47719875	47720051	0.165355597410658	-	.	gene_id "ENSRNOG00000003031"; transcript_id "ENSRNOG00000003031_tx_8"; exon_id "13_47719875_47720051_-"; exonnum "20"; txlen "4630";
13	ensembl	exon	47721507	47721614	0	-	.	gene_id "ENSRNOG00000003031"; gene_version "9"; transcript_id "ENSRNOT00000004078"; transcript_version "8"; exon_number "18"; gene_name "Atp2b4"; gene_source "ensembl"; gene_biotype "protein_coding"; transcript_name "Atp2b4-201"; transcript_source "ensembl"; transcript_biotype "protein_coding"; exon_id "ENSRNOE00000571919"; exon_version "1";
13	ensembl	CDS	47721507	47721614	0	-	0	gene_id "ENSRNOG00000003031"; gene_version "9"; transcript_id "ENSRNOT00000004078"; transcript_version "8"; exon_number "18"; gene_name "Atp2b4"; gene_source "ensembl"; gene_biotype "protein_coding"; transcript_name "Atp2b4-201"; transcript_source "ensembl"; transcript_biotype "protein_coding"; protein_id "ENSRNOP00000004078"; protein_version "6";
13	ensembl	exon	47721507	47721614	0	-	.	gene_id "ENSRNOG00000003031"; gene_version "9"; transcript_id "ENSRNOT00000046273"; transcript_version "6"; exon_number "18"; gene_name "Atp2b4"; gene_source "ensembl"; gene_biotype "protein_coding"; transcript_name "Atp2b4-202"; transcript_source "ensembl"; transcript_biotype "protein_coding"; exon_id "ENSRNOE00000571919"; exon_version "1"; tag "Ensembl_canonical";
13	ensembl	CDS	47721507	47721614	0	-	0	gene_id "ENSRNOG00000003031"; gene_version "9"; transcript_id "ENSRNOT00000046273"; transcript_version "6"; exon_number "18"; gene_name "Atp2b4"; gene_source "ensembl"; gene_biotype "protein_coding"; transcript_name "Atp2b4-202"; transcript_source "ensembl"; transcript_biotype "protein_coding"; protein_id "ENSRNOP00000039880"; protein_version "5"; tag "Ensembl_canonical";
13	ensembl	exon	47721507	47721614	0	-	.	gene_id "ENSRNOG00000003031"; gene_version "9"; transcript_id "ENSRNOT00000112237"; transcript_version "2"; exon_number "17"; gene_name "Atp2b4"; gene_source "ensembl"; gene_biotype "protein_coding"; transcript_name "Atp2b4-203"; transcript_source "ensembl"; transcript_biotype "protein_coding"; exon_id "ENSRNOE00000571919"; exon_version "1";
13	ensembl	CDS	47721507	47721614	0	-	0	gene_id "ENSRNOG00000003031"; gene_version "9"; transcript_id "ENSRNOT00000112237"; transcript_version "2"; exon_number "17"; gene_name "Atp2b4"; gene_source "ensembl"; gene_biotype "protein_coding"; transcript_name "Atp2b4-203"; transcript_source "ensembl"; transcript_biotype "protein_coding"; protein_id "ENSRNOP00000080557"; protein_version "1";
13	ENSEMBL114_rn	exon	47721507	47721614	1.47981737350389	-	.	gene_id "ENSRNOG00000003031"; transcript_id "ENSRNOG00000003031_tx_1"; exon_id "13_47721507_47721614_-"; exonnum "13"; txlen "2962";
13	ENSEMBL114_rn	exon	47721507	47721614	1.42545631827234	-	.	gene_id "ENSRNOG00000003031"; transcript_id "ENSRNOG00000003031_tx_2"; exon_id "13_47721507_47721614_-"; exonnum "13"; txlen "3137";
13	ENSEMBL114_rn	exon	47721507	47721614	1.11944200135182	-	.	gene_id "ENSRNOG00000003031"; transcript_id "ENSRNOG00000003031_tx_3"; exon_id "13_47721507_47721614_-"; exonnum "19"; txlen "4484";
13	ENSEMBL114_rn	exon	47721507	47721614	1.11944200135182	-	.	gene_id "ENSRNOG00000003031"; transcript_id "ENSRNOG00000003031_tx_4"; exon_id "13_47721507_47721614_-"; exonnum "18"; txlen "4448";
13	ENSEMBL114_rn	exon	47721507	47721614	0.165355597410658	-	.	gene_id "ENSRNOG00000003031"; transcript_id "ENSRNOG00000003031_tx_5"; exon_id "13_47721507_47721614_-"; exonnum "18"; txlen "4419";
13	ENSEMBL114_rn	exon	47721507	47721614	0.165355597410658	-	.	gene_id "ENSRNOG00000003031"; transcript_id "ENSRNOG00000003031_tx_6"; exon_id "13_47721507_47721614_-"; exonnum "19"; txlen "4455";
13	ENSEMBL114_rn	exon	47721507	47721614	0.165355597410658	-	.	gene_id "ENSRNOG00000003031"; transcript_id "ENSRNOG00000003031_tx_7"; exon_id "13_47721507_47721614_-"; exonnum "18"; txlen "4594";
13	ENSEMBL114_rn	exon	47721507	47721614	0.165355597410658	-	.	gene_id "ENSRNOG00000003031"; transcript_id "ENSRNOG00000003031_tx_8"; exon_id "13_47721507_47721614_-"; exonnum "19"; txlen "4630";
13	ensembl	exon	47723117	47723328	0	-	.	gene_id "ENSRNOG00000003031"; gene_version "9"; transcript_id "ENSRNOT00000004078"; transcript_version "8"; exon_number "17"; gene_name "Atp2b4"; gene_source "ensembl"; gene_biotype "protein_coding"; transcript_name "Atp2b4-201"; transcript_source "ensembl"; transcript_biotype "protein_coding"; exon_id "ENSRNOE00000533161"; exon_version "1";
13	ensembl	CDS	47723117	47723328	0	-	2	gene_id "ENSRNOG00000003031"; gene_version "9"; transcript_id "ENSRNOT00000004078"; transcript_version "8"; exon_number "17"; gene_name "Atp2b4"; gene_source "ensembl"; gene_biotype "protein_coding"; transcript_name "Atp2b4-201"; transcript_source "ensembl"; transcript_biotype "protein_coding"; protein_id "ENSRNOP00000004078"; protein_version "6";
13	ensembl	exon	47723117	47723328	0	-	.	gene_id "ENSRNOG00000003031"; gene_version "9"; transcript_id "ENSRNOT00000046273"; transcript_version "6"; exon_number "17"; gene_name "Atp2b4"; gene_source "ensembl"; gene_biotype "protein_coding"; transcript_name "Atp2b4-202"; transcript_source "ensembl"; transcript_biotype "protein_coding"; exon_id "ENSRNOE00000533161"; exon_version "1"; tag "Ensembl_canonical";
13	ensembl	CDS	47723117	47723328	0	-	2	gene_id "ENSRNOG00000003031"; gene_version "9"; transcript_id "ENSRNOT00000046273"; transcript_version "6"; exon_number "17"; gene_name "Atp2b4"; gene_source "ensembl"; gene_biotype "protein_coding"; transcript_name "Atp2b4-202"; transcript_source "ensembl"; transcript_biotype "protein_coding"; protein_id "ENSRNOP00000039880"; protein_version "5"; tag "Ensembl_canonical";
13	ensembl	exon	47723117	47723328	0	-	.	gene_id "ENSRNOG00000003031"; gene_version "9"; transcript_id "ENSRNOT00000112237"; transcript_version "2"; exon_number "16"; gene_name "Atp2b4"; gene_source "ensembl"; gene_biotype "protein_coding"; transcript_name "Atp2b4-203"; transcript_source "ensembl"; transcript_biotype "protein_coding"; exon_id "ENSRNOE00000533161"; exon_version "1";
13	ensembl	CDS	47723117	47723328	0	-	2	gene_id "ENSRNOG00000003031"; gene_version "9"; transcript_id "ENSRNOT00000112237"; transcript_version "2"; exon_number "16"; gene_name "Atp2b4"; gene_source "ensembl"; gene_biotype "protein_coding"; transcript_name "Atp2b4-203"; transcript_source "ensembl"; transcript_biotype "protein_coding"; protein_id "ENSRNOP00000080557"; protein_version "1";
13	ENSEMBL114_rn	exon	47723117	47723328	1.47981737350389	-	.	gene_id "ENSRNOG00000003031"; transcript_id "ENSRNOG00000003031_tx_1"; exon_id "13_47723117_47723328_-"; exonnum "12"; txlen "2962";
13	ENSEMBL114_rn	exon	47723117	47723328	1.42545631827234	-	.	gene_id "ENSRNOG00000003031"; transcript_id "ENSRNOG00000003031_tx_2"; exon_id "13_47723117_47723328_-"; exonnum "12"; txlen "3137";
13	ENSEMBL114_rn	exon	47723117	47723328	1.11944200135182	-	.	gene_id "ENSRNOG00000003031"; transcript_id "ENSRNOG00000003031_tx_3"; exon_id "13_47723117_47723328_-"; exonnum "18"; txlen "4484";
13	ENSEMBL114_rn	exon	47723117	47723328	1.11944200135182	-	.	gene_id "ENSRNOG00000003031"; transcript_id "ENSRNOG00000003031_tx_4"; exon_id "13_47723117_47723328_-"; exonnum "17"; txlen "4448";
13	ENSEMBL114_rn	exon	47723117	47723328	0.165355597410658	-	.	gene_id "ENSRNOG00000003031"; transcript_id "ENSRNOG00000003031_tx_5"; exon_id "13_47723117_47723328_-"; exonnum "17"; txlen "4419";
13	ENSEMBL114_rn	exon	47723117	47723328	0.165355597410658	-	.	gene_id "ENSRNOG00000003031"; transcript_id "ENSRNOG00000003031_tx_6"; exon_id "13_47723117_47723328_-"; exonnum "18"; txlen "4455";
13	ENSEMBL114_rn	exon	47723117	47723328	0.165355597410658	-	.	gene_id "ENSRNOG00000003031"; transcript_id "ENSRNOG00000003031_tx_7"; exon_id "13_47723117_47723328_-"; exonnum "17"; txlen "4594";
13	ENSEMBL114_rn	exon	47723117	47723328	0.165355597410658	-	.	gene_id "ENSRNOG00000003031"; transcript_id "ENSRNOG00000003031_tx_8"; exon_id "13_47723117_47723328_-"; exonnum "18"; txlen "4630";
13	ensembl	exon	47723767	47723980	0	-	.	gene_id "ENSRNOG00000003031"; gene_version "9"; transcript_id "ENSRNOT00000004078"; transcript_version "8"; exon_number "16"; gene_name "Atp2b4"; gene_source "ensembl"; gene_biotype "protein_coding"; transcript_name "Atp2b4-201"; transcript_source "ensembl"; transcript_biotype "protein_coding"; exon_id "ENSRNOE00000028841"; exon_version "1";
13	ensembl	CDS	47723767	47723980	0	-	0	gene_id "ENSRNOG00000003031"; gene_version "9"; transcript_id "ENSRNOT00000004078"; transcript_version "8"; exon_number "16"; gene_name "Atp2b4"; gene_source "ensembl"; gene_biotype "protein_coding"; transcript_name "Atp2b4-201"; transcript_source "ensembl"; transcript_biotype "protein_coding"; protein_id "ENSRNOP00000004078"; protein_version "6";
13	ensembl	exon	47723767	47723980	0	-	.	gene_id "ENSRNOG00000003031"; gene_version "9"; transcript_id "ENSRNOT00000046273"; transcript_version "6"; exon_number "16"; gene_name "Atp2b4"; gene_source "ensembl"; gene_biotype "protein_coding"; transcript_name "Atp2b4-202"; transcript_source "ensembl"; transcript_biotype "protein_coding"; exon_id "ENSRNOE00000028841"; exon_version "1"; tag "Ensembl_canonical";
13	ensembl	CDS	47723767	47723980	0	-	0	gene_id "ENSRNOG00000003031"; gene_version "9"; transcript_id "ENSRNOT00000046273"; transcript_version "6"; exon_number "16"; gene_name "Atp2b4"; gene_source "ensembl"; gene_biotype "protein_coding"; transcript_name "Atp2b4-202"; transcript_source "ensembl"; transcript_biotype "protein_coding"; protein_id "ENSRNOP00000039880"; protein_version "5"; tag "Ensembl_canonical";
13	ensembl	exon	47723767	47723980	0	-	.	gene_id "ENSRNOG00000003031"; gene_version "9"; transcript_id "ENSRNOT00000112237"; transcript_version "2"; exon_number "15"; gene_name "Atp2b4"; gene_source "ensembl"; gene_biotype "protein_coding"; transcript_name "Atp2b4-203"; transcript_source "ensembl"; transcript_biotype "protein_coding"; exon_id "ENSRNOE00000028841"; exon_version "1";
13	ensembl	CDS	47723767	47723980	0	-	0	gene_id "ENSRNOG00000003031"; gene_version "9"; transcript_id "ENSRNOT00000112237"; transcript_version "2"; exon_number "15"; gene_name "Atp2b4"; gene_source "ensembl"; gene_biotype "protein_coding"; transcript_name "Atp2b4-203"; transcript_source "ensembl"; transcript_biotype "protein_coding"; protein_id "ENSRNOP00000080557"; protein_version "1";
13	ENSEMBL114_rn	exon	47723767	47723980	1.47981737350389	-	.	gene_id "ENSRNOG00000003031"; transcript_id "ENSRNOG00000003031_tx_1"; exon_id "13_47723767_47723980_-"; exonnum "11"; txlen "2962";
13	ENSEMBL114_rn	exon	47723767	47723980	1.42545631827234	-	.	gene_id "ENSRNOG00000003031"; transcript_id "ENSRNOG00000003031_tx_2"; exon_id "13_47723767_47723980_-"; exonnum "11"; txlen "3137";
13	ENSEMBL114_rn	exon	47723767	47723980	1.11944200135182	-	.	gene_id "ENSRNOG00000003031"; transcript_id "ENSRNOG00000003031_tx_3"; exon_id "13_47723767_47723980_-"; exonnum "17"; txlen "4484";
13	ENSEMBL114_rn	exon	47723767	47723980	1.11944200135182	-	.	gene_id "ENSRNOG00000003031"; transcript_id "ENSRNOG00000003031_tx_4"; exon_id "13_47723767_47723980_-"; exonnum "16"; txlen "4448";
13	ENSEMBL114_rn	exon	47723767	47723980	0.165355597410658	-	.	gene_id "ENSRNOG00000003031"; transcript_id "ENSRNOG00000003031_tx_5"; exon_id "13_47723767_47723980_-"; exonnum "16"; txlen "4419";
13	ENSEMBL114_rn	exon	47723767	47723980	0.165355597410658	-	.	gene_id "ENSRNOG00000003031"; transcript_id "ENSRNOG00000003031_tx_6"; exon_id "13_47723767_47723980_-"; exonnum "17"; txlen "4455";
13	ENSEMBL114_rn	exon	47723767	47723980	0.165355597410658	-	.	gene_id "ENSRNOG00000003031"; transcript_id "ENSRNOG00000003031_tx_7"; exon_id "13_47723767_47723980_-"; exonnum "16"; txlen "4594";
13	ENSEMBL114_rn	exon	47723767	47723980	0.165355597410658	-	.	gene_id "ENSRNOG00000003031"; transcript_id "ENSRNOG00000003031_tx_8"; exon_id "13_47723767_47723980_-"; exonnum "17"; txlen "4630";
13	ensembl	exon	47725244	47725435	0	-	.	gene_id "ENSRNOG00000003031"; gene_version "9"; transcript_id "ENSRNOT00000004078"; transcript_version "8"; exon_number "15"; gene_name "Atp2b4"; gene_source "ensembl"; gene_biotype "protein_coding"; transcript_name "Atp2b4-201"; transcript_source "ensembl"; transcript_biotype "protein_coding"; exon_id "ENSRNOE00000028831"; exon_version "1";
13	ensembl	CDS	47725244	47725435	0	-	0	gene_id "ENSRNOG00000003031"; gene_version "9"; transcript_id "ENSRNOT00000004078"; transcript_version "8"; exon_number "15"; gene_name "Atp2b4"; gene_source "ensembl"; gene_biotype "protein_coding"; transcript_name "Atp2b4-201"; transcript_source "ensembl"; transcript_biotype "protein_coding"; protein_id "ENSRNOP00000004078"; protein_version "6";
13	ensembl	exon	47725244	47725435	0	-	.	gene_id "ENSRNOG00000003031"; gene_version "9"; transcript_id "ENSRNOT00000046273"; transcript_version "6"; exon_number "15"; gene_name "Atp2b4"; gene_source "ensembl"; gene_biotype "protein_coding"; transcript_name "Atp2b4-202"; transcript_source "ensembl"; transcript_biotype "protein_coding"; exon_id "ENSRNOE00000028831"; exon_version "1"; tag "Ensembl_canonical";
13	ensembl	CDS	47725244	47725435	0	-	0	gene_id "ENSRNOG00000003031"; gene_version "9"; transcript_id "ENSRNOT00000046273"; transcript_version "6"; exon_number "15"; gene_name "Atp2b4"; gene_source "ensembl"; gene_biotype "protein_coding"; transcript_name "Atp2b4-202"; transcript_source "ensembl"; transcript_biotype "protein_coding"; protein_id "ENSRNOP00000039880"; protein_version "5"; tag "Ensembl_canonical";
13	ensembl	exon	47725244	47725435	0	-	.	gene_id "ENSRNOG00000003031"; gene_version "9"; transcript_id "ENSRNOT00000112237"; transcript_version "2"; exon_number "14"; gene_name "Atp2b4"; gene_source "ensembl"; gene_biotype "protein_coding"; transcript_name "Atp2b4-203"; transcript_source "ensembl"; transcript_biotype "protein_coding"; exon_id "ENSRNOE00000028831"; exon_version "1";
13	ensembl	CDS	47725244	47725435	0	-	0	gene_id "ENSRNOG00000003031"; gene_version "9"; transcript_id "ENSRNOT00000112237"; transcript_version "2"; exon_number "14"; gene_name "Atp2b4"; gene_source "ensembl"; gene_biotype "protein_coding"; transcript_name "Atp2b4-203"; transcript_source "ensembl"; transcript_biotype "protein_coding"; protein_id "ENSRNOP00000080557"; protein_version "1";
13	ENSEMBL114_rn	exon	47725244	47725435	1.47981737350389	-	.	gene_id "ENSRNOG00000003031"; transcript_id "ENSRNOG00000003031_tx_1"; exon_id "13_47725244_47725435_-"; exonnum "10"; txlen "2962";
13	ENSEMBL114_rn	exon	47725244	47725435	1.42545631827234	-	.	gene_id "ENSRNOG00000003031"; transcript_id "ENSRNOG00000003031_tx_2"; exon_id "13_47725244_47725435_-"; exonnum "10"; txlen "3137";
13	ENSEMBL114_rn	exon	47725244	47725435	1.11944200135182	-	.	gene_id "ENSRNOG00000003031"; transcript_id "ENSRNOG00000003031_tx_3"; exon_id "13_47725244_47725435_-"; exonnum "16"; txlen "4484";
13	ENSEMBL114_rn	exon	47725244	47725435	1.11944200135182	-	.	gene_id "ENSRNOG00000003031"; transcript_id "ENSRNOG00000003031_tx_4"; exon_id "13_47725244_47725435_-"; exonnum "15"; txlen "4448";
13	ENSEMBL114_rn	exon	47725244	47725435	0.165355597410658	-	.	gene_id "ENSRNOG00000003031"; transcript_id "ENSRNOG00000003031_tx_5"; exon_id "13_47725244_47725435_-"; exonnum "15"; txlen "4419";
13	ENSEMBL114_rn	exon	47725244	47725435	0.165355597410658	-	.	gene_id "ENSRNOG00000003031"; transcript_id "ENSRNOG00000003031_tx_6"; exon_id "13_47725244_47725435_-"; exonnum "16"; txlen "4455";
13	ENSEMBL114_rn	exon	47725244	47725435	0.165355597410658	-	.	gene_id "ENSRNOG00000003031"; transcript_id "ENSRNOG00000003031_tx_7"; exon_id "13_47725244_47725435_-"; exonnum "15"; txlen "4594";
13	ENSEMBL114_rn	exon	47725244	47725435	0.165355597410658	-	.	gene_id "ENSRNOG00000003031"; transcript_id "ENSRNOG00000003031_tx_8"; exon_id "13_47725244_47725435_-"; exonnum "16"; txlen "4630";
13	ensembl	exon	47732239	47732345	0	-	.	gene_id "ENSRNOG00000003031"; gene_version "9"; transcript_id "ENSRNOT00000004078"; transcript_version "8"; exon_number "14"; gene_name "Atp2b4"; gene_source "ensembl"; gene_biotype "protein_coding"; transcript_name "Atp2b4-201"; transcript_source "ensembl"; transcript_biotype "protein_coding"; exon_id "ENSRNOE00000028821"; exon_version "1";
13	ensembl	CDS	47732239	47732345	0	-	2	gene_id "ENSRNOG00000003031"; gene_version "9"; transcript_id "ENSRNOT00000004078"; transcript_version "8"; exon_number "14"; gene_name "Atp2b4"; gene_source "ensembl"; gene_biotype "protein_coding"; transcript_name "Atp2b4-201"; transcript_source "ensembl"; transcript_biotype "protein_coding"; protein_id "ENSRNOP00000004078"; protein_version "6";
13	ensembl	exon	47732239	47732345	0	-	.	gene_id "ENSRNOG00000003031"; gene_version "9"; transcript_id "ENSRNOT00000046273"; transcript_version "6"; exon_number "14"; gene_name "Atp2b4"; gene_source "ensembl"; gene_biotype "protein_coding"; transcript_name "Atp2b4-202"; transcript_source "ensembl"; transcript_biotype "protein_coding"; exon_id "ENSRNOE00000028821"; exon_version "1"; tag "Ensembl_canonical";
13	ensembl	CDS	47732239	47732345	0	-	2	gene_id "ENSRNOG00000003031"; gene_version "9"; transcript_id "ENSRNOT00000046273"; transcript_version "6"; exon_number "14"; gene_name "Atp2b4"; gene_source "ensembl"; gene_biotype "protein_coding"; transcript_name "Atp2b4-202"; transcript_source "ensembl"; transcript_biotype "protein_coding"; protein_id "ENSRNOP00000039880"; protein_version "5"; tag "Ensembl_canonical";
13	ensembl	exon	47732239	47732345	0	-	.	gene_id "ENSRNOG00000003031"; gene_version "9"; transcript_id "ENSRNOT00000112237"; transcript_version "2"; exon_number "13"; gene_name "Atp2b4"; gene_source "ensembl"; gene_biotype "protein_coding"; transcript_name "Atp2b4-203"; transcript_source "ensembl"; transcript_biotype "protein_coding"; exon_id "ENSRNOE00000028821"; exon_version "1";
13	ensembl	CDS	47732239	47732345	0	-	2	gene_id "ENSRNOG00000003031"; gene_version "9"; transcript_id "ENSRNOT00000112237"; transcript_version "2"; exon_number "13"; gene_name "Atp2b4"; gene_source "ensembl"; gene_biotype "protein_coding"; transcript_name "Atp2b4-203"; transcript_source "ensembl"; transcript_biotype "protein_coding"; protein_id "ENSRNOP00000080557"; protein_version "1";
13	ENSEMBL114_rn	exon	47732239	47732345	1.47981737350389	-	.	gene_id "ENSRNOG00000003031"; transcript_id "ENSRNOG00000003031_tx_1"; exon_id "13_47732239_47732345_-"; exonnum "9"; txlen "2962";
13	ENSEMBL114_rn	exon	47732239	47732345	1.42545631827234	-	.	gene_id "ENSRNOG00000003031"; transcript_id "ENSRNOG00000003031_tx_2"; exon_id "13_47732239_47732345_-"; exonnum "9"; txlen "3137";
13	ENSEMBL114_rn	exon	47732239	47732345	1.11944200135182	-	.	gene_id "ENSRNOG00000003031"; transcript_id "ENSRNOG00000003031_tx_3"; exon_id "13_47732239_47732345_-"; exonnum "15"; txlen "4484";
13	ENSEMBL114_rn	exon	47732239	47732345	1.11944200135182	-	.	gene_id "ENSRNOG00000003031"; transcript_id "ENSRNOG00000003031_tx_4"; exon_id "13_47732239_47732345_-"; exonnum "14"; txlen "4448";
13	ENSEMBL114_rn	exon	47732239	47732345	0.165355597410658	-	.	gene_id "ENSRNOG00000003031"; transcript_id "ENSRNOG00000003031_tx_5"; exon_id "13_47732239_47732345_-"; exonnum "14"; txlen "4419";
13	ENSEMBL114_rn	exon	47732239	47732345	0.165355597410658	-	.	gene_id "ENSRNOG00000003031"; transcript_id "ENSRNOG00000003031_tx_6"; exon_id "13_47732239_47732345_-"; exonnum "15"; txlen "4455";
13	ENSEMBL114_rn	exon	47732239	47732345	0.165355597410658	-	.	gene_id "ENSRNOG00000003031"; transcript_id "ENSRNOG00000003031_tx_7"; exon_id "13_47732239_47732345_-"; exonnum "14"; txlen "4594";
13	ENSEMBL114_rn	exon	47732239	47732345	0.165355597410658	-	.	gene_id "ENSRNOG00000003031"; transcript_id "ENSRNOG00000003031_tx_8"; exon_id "13_47732239_47732345_-"; exonnum "15"; txlen "4630";
13	ensembl	exon	47733415	47733502	0	-	.	gene_id "ENSRNOG00000003031"; gene_version "9"; transcript_id "ENSRNOT00000004078"; transcript_version "8"; exon_number "13"; gene_name "Atp2b4"; gene_source "ensembl"; gene_biotype "protein_coding"; transcript_name "Atp2b4-201"; transcript_source "ensembl"; transcript_biotype "protein_coding"; exon_id "ENSRNOE00000028806"; exon_version "1";
13	ensembl	CDS	47733415	47733502	0	-	0	gene_id "ENSRNOG00000003031"; gene_version "9"; transcript_id "ENSRNOT00000004078"; transcript_version "8"; exon_number "13"; gene_name "Atp2b4"; gene_source "ensembl"; gene_biotype "protein_coding"; transcript_name "Atp2b4-201"; transcript_source "ensembl"; transcript_biotype "protein_coding"; protein_id "ENSRNOP00000004078"; protein_version "6";
13	ensembl	exon	47733415	47733502	0	-	.	gene_id "ENSRNOG00000003031"; gene_version "9"; transcript_id "ENSRNOT00000046273"; transcript_version "6"; exon_number "13"; gene_name "Atp2b4"; gene_source "ensembl"; gene_biotype "protein_coding"; transcript_name "Atp2b4-202"; transcript_source "ensembl"; transcript_biotype "protein_coding"; exon_id "ENSRNOE00000028806"; exon_version "1"; tag "Ensembl_canonical";
13	ensembl	CDS	47733415	47733502	0	-	0	gene_id "ENSRNOG00000003031"; gene_version "9"; transcript_id "ENSRNOT00000046273"; transcript_version "6"; exon_number "13"; gene_name "Atp2b4"; gene_source "ensembl"; gene_biotype "protein_coding"; transcript_name "Atp2b4-202"; transcript_source "ensembl"; transcript_biotype "protein_coding"; protein_id "ENSRNOP00000039880"; protein_version "5"; tag "Ensembl_canonical";
13	ensembl	exon	47733415	47733502	0	-	.	gene_id "ENSRNOG00000003031"; gene_version "9"; transcript_id "ENSRNOT00000112237"; transcript_version "2"; exon_number "12"; gene_name "Atp2b4"; gene_source "ensembl"; gene_biotype "protein_coding"; transcript_name "Atp2b4-203"; transcript_source "ensembl"; transcript_biotype "protein_coding"; exon_id "ENSRNOE00000028806"; exon_version "1";
13	ensembl	CDS	47733415	47733502	0	-	0	gene_id "ENSRNOG00000003031"; gene_version "9"; transcript_id "ENSRNOT00000112237"; transcript_version "2"; exon_number "12"; gene_name "Atp2b4"; gene_source "ensembl"; gene_biotype "protein_coding"; transcript_name "Atp2b4-203"; transcript_source "ensembl"; transcript_biotype "protein_coding"; protein_id "ENSRNOP00000080557"; protein_version "1";
13	ENSEMBL114_rn	exon	47733415	47733502	1.47981737350389	-	.	gene_id "ENSRNOG00000003031"; transcript_id "ENSRNOG00000003031_tx_1"; exon_id "13_47733415_47733502_-"; exonnum "8"; txlen "2962";
13	ENSEMBL114_rn	exon	47733415	47733502	1.42545631827234	-	.	gene_id "ENSRNOG00000003031"; transcript_id "ENSRNOG00000003031_tx_2"; exon_id "13_47733415_47733502_-"; exonnum "8"; txlen "3137";
13	ENSEMBL114_rn	exon	47733415	47733502	1.11944200135182	-	.	gene_id "ENSRNOG00000003031"; transcript_id "ENSRNOG00000003031_tx_3"; exon_id "13_47733415_47733502_-"; exonnum "14"; txlen "4484";
13	ENSEMBL114_rn	exon	47733415	47733502	1.11944200135182	-	.	gene_id "ENSRNOG00000003031"; transcript_id "ENSRNOG00000003031_tx_4"; exon_id "13_47733415_47733502_-"; exonnum "13"; txlen "4448";
13	ENSEMBL114_rn	exon	47733415	47733502	0.165355597410658	-	.	gene_id "ENSRNOG00000003031"; transcript_id "ENSRNOG00000003031_tx_5"; exon_id "13_47733415_47733502_-"; exonnum "13"; txlen "4419";
13	ENSEMBL114_rn	exon	47733415	47733502	0.165355597410658	-	.	gene_id "ENSRNOG00000003031"; transcript_id "ENSRNOG00000003031_tx_6"; exon_id "13_47733415_47733502_-"; exonnum "14"; txlen "4455";
13	ENSEMBL114_rn	exon	47733415	47733502	0.165355597410658	-	.	gene_id "ENSRNOG00000003031"; transcript_id "ENSRNOG00000003031_tx_7"; exon_id "13_47733415_47733502_-"; exonnum "13"; txlen "4594";
13	ENSEMBL114_rn	exon	47733415	47733502	0.165355597410658	-	.	gene_id "ENSRNOG00000003031"; transcript_id "ENSRNOG00000003031_tx_8"; exon_id "13_47733415_47733502_-"; exonnum "14"; txlen "4630";
13	ensembl	exon	47734177	47734356	0	-	.	gene_id "ENSRNOG00000003031"; gene_version "9"; transcript_id "ENSRNOT00000004078"; transcript_version "8"; exon_number "12"; gene_name "Atp2b4"; gene_source "ensembl"; gene_biotype "protein_coding"; transcript_name "Atp2b4-201"; transcript_source "ensembl"; transcript_biotype "protein_coding"; exon_id "ENSRNOE00000028798"; exon_version "1";
13	ensembl	CDS	47734177	47734356	0	-	0	gene_id "ENSRNOG00000003031"; gene_version "9"; transcript_id "ENSRNOT00000004078"; transcript_version "8"; exon_number "12"; gene_name "Atp2b4"; gene_source "ensembl"; gene_biotype "protein_coding"; transcript_name "Atp2b4-201"; transcript_source "ensembl"; transcript_biotype "protein_coding"; protein_id "ENSRNOP00000004078"; protein_version "6";
13	ensembl	exon	47734177	47734356	0	-	.	gene_id "ENSRNOG00000003031"; gene_version "9"; transcript_id "ENSRNOT00000046273"; transcript_version "6"; exon_number "12"; gene_name "Atp2b4"; gene_source "ensembl"; gene_biotype "protein_coding"; transcript_name "Atp2b4-202"; transcript_source "ensembl"; transcript_biotype "protein_coding"; exon_id "ENSRNOE00000028798"; exon_version "1"; tag "Ensembl_canonical";
13	ensembl	CDS	47734177	47734356	0	-	0	gene_id "ENSRNOG00000003031"; gene_version "9"; transcript_id "ENSRNOT00000046273"; transcript_version "6"; exon_number "12"; gene_name "Atp2b4"; gene_source "ensembl"; gene_biotype "protein_coding"; transcript_name "Atp2b4-202"; transcript_source "ensembl"; transcript_biotype "protein_coding"; protein_id "ENSRNOP00000039880"; protein_version "5"; tag "Ensembl_canonical";
13	ensembl	exon	47734177	47734356	0	-	.	gene_id "ENSRNOG00000003031"; gene_version "9"; transcript_id "ENSRNOT00000112237"; transcript_version "2"; exon_number "11"; gene_name "Atp2b4"; gene_source "ensembl"; gene_biotype "protein_coding"; transcript_name "Atp2b4-203"; transcript_source "ensembl"; transcript_biotype "protein_coding"; exon_id "ENSRNOE00000028798"; exon_version "1";
13	ensembl	CDS	47734177	47734356	0	-	0	gene_id "ENSRNOG00000003031"; gene_version "9"; transcript_id "ENSRNOT00000112237"; transcript_version "2"; exon_number "11"; gene_name "Atp2b4"; gene_source "ensembl"; gene_biotype "protein_coding"; transcript_name "Atp2b4-203"; transcript_source "ensembl"; transcript_biotype "protein_coding"; protein_id "ENSRNOP00000080557"; protein_version "1";
13	ENSEMBL114_rn	exon	47734177	47734356	1.47981737350389	-	.	gene_id "ENSRNOG00000003031"; transcript_id "ENSRNOG00000003031_tx_1"; exon_id "13_47734177_47734356_-"; exonnum "7"; txlen "2962";
13	ENSEMBL114_rn	exon	47734177	47734356	1.42545631827234	-	.	gene_id "ENSRNOG00000003031"; transcript_id "ENSRNOG00000003031_tx_2"; exon_id "13_47734177_47734356_-"; exonnum "7"; txlen "3137";
13	ENSEMBL114_rn	exon	47734177	47734356	1.11944200135182	-	.	gene_id "ENSRNOG00000003031"; transcript_id "ENSRNOG00000003031_tx_3"; exon_id "13_47734177_47734356_-"; exonnum "13"; txlen "4484";
13	ENSEMBL114_rn	exon	47734177	47734356	1.11944200135182	-	.	gene_id "ENSRNOG00000003031"; transcript_id "ENSRNOG00000003031_tx_4"; exon_id "13_47734177_47734356_-"; exonnum "12"; txlen "4448";
13	ENSEMBL114_rn	exon	47734177	47734356	0.165355597410658	-	.	gene_id "ENSRNOG00000003031"; transcript_id "ENSRNOG00000003031_tx_5"; exon_id "13_47734177_47734356_-"; exonnum "12"; txlen "4419";
13	ENSEMBL114_rn	exon	47734177	47734356	0.165355597410658	-	.	gene_id "ENSRNOG00000003031"; transcript_id "ENSRNOG00000003031_tx_6"; exon_id "13_47734177_47734356_-"; exonnum "13"; txlen "4455";
13	ENSEMBL114_rn	exon	47734177	47734356	0.165355597410658	-	.	gene_id "ENSRNOG00000003031"; transcript_id "ENSRNOG00000003031_tx_7"; exon_id "13_47734177_47734356_-"; exonnum "12"; txlen "4594";
13	ENSEMBL114_rn	exon	47734177	47734356	0.165355597410658	-	.	gene_id "ENSRNOG00000003031"; transcript_id "ENSRNOG00000003031_tx_8"; exon_id "13_47734177_47734356_-"; exonnum "13"; txlen "4630";
13	ensembl	exon	47735189	47735420	0	-	.	gene_id "ENSRNOG00000003031"; gene_version "9"; transcript_id "ENSRNOT00000004078"; transcript_version "8"; exon_number "11"; gene_name "Atp2b4"; gene_source "ensembl"; gene_biotype "protein_coding"; transcript_name "Atp2b4-201"; transcript_source "ensembl"; transcript_biotype "protein_coding"; exon_id "ENSRNOE00000028783"; exon_version "1";
13	ensembl	CDS	47735189	47735420	0	-	1	gene_id "ENSRNOG00000003031"; gene_version "9"; transcript_id "ENSRNOT00000004078"; transcript_version "8"; exon_number "11"; gene_name "Atp2b4"; gene_source "ensembl"; gene_biotype "protein_coding"; transcript_name "Atp2b4-201"; transcript_source "ensembl"; transcript_biotype "protein_coding"; protein_id "ENSRNOP00000004078"; protein_version "6";
13	ensembl	exon	47735189	47735420	0	-	.	gene_id "ENSRNOG00000003031"; gene_version "9"; transcript_id "ENSRNOT00000046273"; transcript_version "6"; exon_number "11"; gene_name "Atp2b4"; gene_source "ensembl"; gene_biotype "protein_coding"; transcript_name "Atp2b4-202"; transcript_source "ensembl"; transcript_biotype "protein_coding"; exon_id "ENSRNOE00000028783"; exon_version "1"; tag "Ensembl_canonical";
13	ensembl	CDS	47735189	47735420	0	-	1	gene_id "ENSRNOG00000003031"; gene_version "9"; transcript_id "ENSRNOT00000046273"; transcript_version "6"; exon_number "11"; gene_name "Atp2b4"; gene_source "ensembl"; gene_biotype "protein_coding"; transcript_name "Atp2b4-202"; transcript_source "ensembl"; transcript_biotype "protein_coding"; protein_id "ENSRNOP00000039880"; protein_version "5"; tag "Ensembl_canonical";
13	ensembl	exon	47735189	47735420	0	-	.	gene_id "ENSRNOG00000003031"; gene_version "9"; transcript_id "ENSRNOT00000112237"; transcript_version "2"; exon_number "10"; gene_name "Atp2b4"; gene_source "ensembl"; gene_biotype "protein_coding"; transcript_name "Atp2b4-203"; transcript_source "ensembl"; transcript_biotype "protein_coding"; exon_id "ENSRNOE00000028783"; exon_version "1";
13	ensembl	CDS	47735189	47735420	0	-	1	gene_id "ENSRNOG00000003031"; gene_version "9"; transcript_id "ENSRNOT00000112237"; transcript_version "2"; exon_number "10"; gene_name "Atp2b4"; gene_source "ensembl"; gene_biotype "protein_coding"; transcript_name "Atp2b4-203"; transcript_source "ensembl"; transcript_biotype "protein_coding"; protein_id "ENSRNOP00000080557"; protein_version "1";
13	ENSEMBL114_rn	exon	47735189	47735420	1.47981737350389	-	.	gene_id "ENSRNOG00000003031"; transcript_id "ENSRNOG00000003031_tx_1"; exon_id "13_47735189_47735420_-"; exonnum "6"; txlen "2962";
13	ENSEMBL114_rn	exon	47735189	47735420	1.42545631827234	-	.	gene_id "ENSRNOG00000003031"; transcript_id "ENSRNOG00000003031_tx_2"; exon_id "13_47735189_47735420_-"; exonnum "6"; txlen "3137";
13	ENSEMBL114_rn	exon	47735189	47735420	1.11944200135182	-	.	gene_id "ENSRNOG00000003031"; transcript_id "ENSRNOG00000003031_tx_3"; exon_id "13_47735189_47735420_-"; exonnum "12"; txlen "4484";
13	ENSEMBL114_rn	exon	47735189	47735420	1.11944200135182	-	.	gene_id "ENSRNOG00000003031"; transcript_id "ENSRNOG00000003031_tx_4"; exon_id "13_47735189_47735420_-"; exonnum "11"; txlen "4448";
13	ENSEMBL114_rn	exon	47735189	47735420	0.165355597410658	-	.	gene_id "ENSRNOG00000003031"; transcript_id "ENSRNOG00000003031_tx_5"; exon_id "13_47735189_47735420_-"; exonnum "11"; txlen "4419";
13	ENSEMBL114_rn	exon	47735189	47735420	0.165355597410658	-	.	gene_id "ENSRNOG00000003031"; transcript_id "ENSRNOG00000003031_tx_6"; exon_id "13_47735189_47735420_-"; exonnum "12"; txlen "4455";
13	ENSEMBL114_rn	exon	47735189	47735420	0.165355597410658	-	.	gene_id "ENSRNOG00000003031"; transcript_id "ENSRNOG00000003031_tx_7"; exon_id "13_47735189_47735420_-"; exonnum "11"; txlen "4594";
13	ENSEMBL114_rn	exon	47735189	47735420	0.165355597410658	-	.	gene_id "ENSRNOG00000003031"; transcript_id "ENSRNOG00000003031_tx_8"; exon_id "13_47735189_47735420_-"; exonnum "12"; txlen "4630";
13	ensembl	exon	47736165	47736406	0	-	.	gene_id "ENSRNOG00000003031"; gene_version "9"; transcript_id "ENSRNOT00000004078"; transcript_version "8"; exon_number "10"; gene_name "Atp2b4"; gene_source "ensembl"; gene_biotype "protein_coding"; transcript_name "Atp2b4-201"; transcript_source "ensembl"; transcript_biotype "protein_coding"; exon_id "ENSRNOE00000028772"; exon_version "1";
13	ensembl	CDS	47736165	47736406	0	-	0	gene_id "ENSRNOG00000003031"; gene_version "9"; transcript_id "ENSRNOT00000004078"; transcript_version "8"; exon_number "10"; gene_name "Atp2b4"; gene_source "ensembl"; gene_biotype "protein_coding"; transcript_name "Atp2b4-201"; transcript_source "ensembl"; transcript_biotype "protein_coding"; protein_id "ENSRNOP00000004078"; protein_version "6";
13	ensembl	exon	47736165	47736406	0	-	.	gene_id "ENSRNOG00000003031"; gene_version "9"; transcript_id "ENSRNOT00000046273"; transcript_version "6"; exon_number "10"; gene_name "Atp2b4"; gene_source "ensembl"; gene_biotype "protein_coding"; transcript_name "Atp2b4-202"; transcript_source "ensembl"; transcript_biotype "protein_coding"; exon_id "ENSRNOE00000028772"; exon_version "1"; tag "Ensembl_canonical";
13	ensembl	CDS	47736165	47736406	0	-	0	gene_id "ENSRNOG00000003031"; gene_version "9"; transcript_id "ENSRNOT00000046273"; transcript_version "6"; exon_number "10"; gene_name "Atp2b4"; gene_source "ensembl"; gene_biotype "protein_coding"; transcript_name "Atp2b4-202"; transcript_source "ensembl"; transcript_biotype "protein_coding"; protein_id "ENSRNOP00000039880"; protein_version "5"; tag "Ensembl_canonical";
13	ensembl	exon	47736165	47736406	0	-	.	gene_id "ENSRNOG00000003031"; gene_version "9"; transcript_id "ENSRNOT00000112237"; transcript_version "2"; exon_number "9"; gene_name "Atp2b4"; gene_source "ensembl"; gene_biotype "protein_coding"; transcript_name "Atp2b4-203"; transcript_source "ensembl"; transcript_biotype "protein_coding"; exon_id "ENSRNOE00000028772"; exon_version "1";
13	ensembl	CDS	47736165	47736406	0	-	0	gene_id "ENSRNOG00000003031"; gene_version "9"; transcript_id "ENSRNOT00000112237"; transcript_version "2"; exon_number "9"; gene_name "Atp2b4"; gene_source "ensembl"; gene_biotype "protein_coding"; transcript_name "Atp2b4-203"; transcript_source "ensembl"; transcript_biotype "protein_coding"; protein_id "ENSRNOP00000080557"; protein_version "1";
13	ENSEMBL114_rn	exon	47736165	47736406	1.47981737350389	-	.	gene_id "ENSRNOG00000003031"; transcript_id "ENSRNOG00000003031_tx_1"; exon_id "13_47736165_47736406_-"; exonnum "5"; txlen "2962";
13	ENSEMBL114_rn	exon	47736165	47736406	1.42545631827234	-	.	gene_id "ENSRNOG00000003031"; transcript_id "ENSRNOG00000003031_tx_2"; exon_id "13_47736165_47736406_-"; exonnum "5"; txlen "3137";
13	ENSEMBL114_rn	exon	47736165	47736406	1.11944200135182	-	.	gene_id "ENSRNOG00000003031"; transcript_id "ENSRNOG00000003031_tx_3"; exon_id "13_47736165_47736406_-"; exonnum "11"; txlen "4484";
13	ENSEMBL114_rn	exon	47736165	47736406	1.11944200135182	-	.	gene_id "ENSRNOG00000003031"; transcript_id "ENSRNOG00000003031_tx_4"; exon_id "13_47736165_47736406_-"; exonnum "10"; txlen "4448";
13	ENSEMBL114_rn	exon	47736165	47736406	0.165355597410658	-	.	gene_id "ENSRNOG00000003031"; transcript_id "ENSRNOG00000003031_tx_5"; exon_id "13_47736165_47736406_-"; exonnum "10"; txlen "4419";
13	ENSEMBL114_rn	exon	47736165	47736406	0.165355597410658	-	.	gene_id "ENSRNOG00000003031"; transcript_id "ENSRNOG00000003031_tx_6"; exon_id "13_47736165_47736406_-"; exonnum "11"; txlen "4455";
13	ENSEMBL114_rn	exon	47736165	47736406	0.165355597410658	-	.	gene_id "ENSRNOG00000003031"; transcript_id "ENSRNOG00000003031_tx_7"; exon_id "13_47736165_47736406_-"; exonnum "10"; txlen "4594";
13	ENSEMBL114_rn	exon	47736165	47736406	0.165355597410658	-	.	gene_id "ENSRNOG00000003031"; transcript_id "ENSRNOG00000003031_tx_8"; exon_id "13_47736165_47736406_-"; exonnum "11"; txlen "4630";
13	ensembl	exon	47737289	47737531	0	-	.	gene_id "ENSRNOG00000003031"; gene_version "9"; transcript_id "ENSRNOT00000004078"; transcript_version "8"; exon_number "9"; gene_name "Atp2b4"; gene_source "ensembl"; gene_biotype "protein_coding"; transcript_name "Atp2b4-201"; transcript_source "ensembl"; transcript_biotype "protein_coding"; exon_id "ENSRNOE00000028757"; exon_version "1";
13	ensembl	CDS	47737289	47737531	0	-	0	gene_id "ENSRNOG00000003031"; gene_version "9"; transcript_id "ENSRNOT00000004078"; transcript_version "8"; exon_number "9"; gene_name "Atp2b4"; gene_source "ensembl"; gene_biotype "protein_coding"; transcript_name "Atp2b4-201"; transcript_source "ensembl"; transcript_biotype "protein_coding"; protein_id "ENSRNOP00000004078"; protein_version "6";
13	ensembl	exon	47737289	47737531	0	-	.	gene_id "ENSRNOG00000003031"; gene_version "9"; transcript_id "ENSRNOT00000046273"; transcript_version "6"; exon_number "9"; gene_name "Atp2b4"; gene_source "ensembl"; gene_biotype "protein_coding"; transcript_name "Atp2b4-202"; transcript_source "ensembl"; transcript_biotype "protein_coding"; exon_id "ENSRNOE00000028757"; exon_version "1"; tag "Ensembl_canonical";
13	ensembl	CDS	47737289	47737531	0	-	0	gene_id "ENSRNOG00000003031"; gene_version "9"; transcript_id "ENSRNOT00000046273"; transcript_version "6"; exon_number "9"; gene_name "Atp2b4"; gene_source "ensembl"; gene_biotype "protein_coding"; transcript_name "Atp2b4-202"; transcript_source "ensembl"; transcript_biotype "protein_coding"; protein_id "ENSRNOP00000039880"; protein_version "5"; tag "Ensembl_canonical";
13	ensembl	exon	47737289	47737531	0	-	.	gene_id "ENSRNOG00000003031"; gene_version "9"; transcript_id "ENSRNOT00000112237"; transcript_version "2"; exon_number "8"; gene_name "Atp2b4"; gene_source "ensembl"; gene_biotype "protein_coding"; transcript_name "Atp2b4-203"; transcript_source "ensembl"; transcript_biotype "protein_coding"; exon_id "ENSRNOE00000028757"; exon_version "1";
13	ensembl	CDS	47737289	47737531	0	-	0	gene_id "ENSRNOG00000003031"; gene_version "9"; transcript_id "ENSRNOT00000112237"; transcript_version "2"; exon_number "8"; gene_name "Atp2b4"; gene_source "ensembl"; gene_biotype "protein_coding"; transcript_name "Atp2b4-203"; transcript_source "ensembl"; transcript_biotype "protein_coding"; protein_id "ENSRNOP00000080557"; protein_version "1";
13	ENSEMBL114_rn	exon	47737289	47737531	1.47981737350389	-	.	gene_id "ENSRNOG00000003031"; transcript_id "ENSRNOG00000003031_tx_1"; exon_id "13_47737289_47737531_-"; exonnum "4"; txlen "2962";
13	ENSEMBL114_rn	exon	47737289	47737531	1.42545631827234	-	.	gene_id "ENSRNOG00000003031"; transcript_id "ENSRNOG00000003031_tx_2"; exon_id "13_47737289_47737531_-"; exonnum "4"; txlen "3137";
13	ENSEMBL114_rn	exon	47737289	47737531	1.11944200135182	-	.	gene_id "ENSRNOG00000003031"; transcript_id "ENSRNOG00000003031_tx_3"; exon_id "13_47737289_47737531_-"; exonnum "10"; txlen "4484";
13	ENSEMBL114_rn	exon	47737289	47737531	1.11944200135182	-	.	gene_id "ENSRNOG00000003031"; transcript_id "ENSRNOG00000003031_tx_4"; exon_id "13_47737289_47737531_-"; exonnum "9"; txlen "4448";
13	ENSEMBL114_rn	exon	47737289	47737531	0.165355597410658	-	.	gene_id "ENSRNOG00000003031"; transcript_id "ENSRNOG00000003031_tx_5"; exon_id "13_47737289_47737531_-"; exonnum "9"; txlen "4419";
13	ENSEMBL114_rn	exon	47737289	47737531	0.165355597410658	-	.	gene_id "ENSRNOG00000003031"; transcript_id "ENSRNOG00000003031_tx_6"; exon_id "13_47737289_47737531_-"; exonnum "10"; txlen "4455";
13	ENSEMBL114_rn	exon	47737289	47737531	0.165355597410658	-	.	gene_id "ENSRNOG00000003031"; transcript_id "ENSRNOG00000003031_tx_7"; exon_id "13_47737289_47737531_-"; exonnum "9"; txlen "4594";
13	ENSEMBL114_rn	exon	47737289	47737531	0.165355597410658	-	.	gene_id "ENSRNOG00000003031"; transcript_id "ENSRNOG00000003031_tx_8"; exon_id "13_47737289_47737531_-"; exonnum "10"; txlen "4630";
13	ensembl	exon	47737859	47738073	0	-	.	gene_id "ENSRNOG00000003031"; gene_version "9"; transcript_id "ENSRNOT00000004078"; transcript_version "8"; exon_number "8"; gene_name "Atp2b4"; gene_source "ensembl"; gene_biotype "protein_coding"; transcript_name "Atp2b4-201"; transcript_source "ensembl"; transcript_biotype "protein_coding"; exon_id "ENSRNOE00000307295"; exon_version "1";
13	ensembl	CDS	47737859	47738073	0	-	2	gene_id "ENSRNOG00000003031"; gene_version "9"; transcript_id "ENSRNOT00000004078"; transcript_version "8"; exon_number "8"; gene_name "Atp2b4"; gene_source "ensembl"; gene_biotype "protein_coding"; transcript_name "Atp2b4-201"; transcript_source "ensembl"; transcript_biotype "protein_coding"; protein_id "ENSRNOP00000004078"; protein_version "6";
13	ensembl	exon	47737859	47738073	0	-	.	gene_id "ENSRNOG00000003031"; gene_version "9"; transcript_id "ENSRNOT00000046273"; transcript_version "6"; exon_number "8"; gene_name "Atp2b4"; gene_source "ensembl"; gene_biotype "protein_coding"; transcript_name "Atp2b4-202"; transcript_source "ensembl"; transcript_biotype "protein_coding"; exon_id "ENSRNOE00000307295"; exon_version "1"; tag "Ensembl_canonical";
13	ensembl	CDS	47737859	47738073	0	-	2	gene_id "ENSRNOG00000003031"; gene_version "9"; transcript_id "ENSRNOT00000046273"; transcript_version "6"; exon_number "8"; gene_name "Atp2b4"; gene_source "ensembl"; gene_biotype "protein_coding"; transcript_name "Atp2b4-202"; transcript_source "ensembl"; transcript_biotype "protein_coding"; protein_id "ENSRNOP00000039880"; protein_version "5"; tag "Ensembl_canonical";
13	ensembl	exon	47737859	47738073	0	-	.	gene_id "ENSRNOG00000003031"; gene_version "9"; transcript_id "ENSRNOT00000112237"; transcript_version "2"; exon_number "7"; gene_name "Atp2b4"; gene_source "ensembl"; gene_biotype "protein_coding"; transcript_name "Atp2b4-203"; transcript_source "ensembl"; transcript_biotype "protein_coding"; exon_id "ENSRNOE00000307295"; exon_version "1";
13	ensembl	CDS	47737859	47738073	0	-	2	gene_id "ENSRNOG00000003031"; gene_version "9"; transcript_id "ENSRNOT00000112237"; transcript_version "2"; exon_number "7"; gene_name "Atp2b4"; gene_source "ensembl"; gene_biotype "protein_coding"; transcript_name "Atp2b4-203"; transcript_source "ensembl"; transcript_biotype "protein_coding"; protein_id "ENSRNOP00000080557"; protein_version "1";
13	ENSEMBL114_rn	exon	47737859	47738073	1.47981737350389	-	.	gene_id "ENSRNOG00000003031"; transcript_id "ENSRNOG00000003031_tx_1"; exon_id "13_47737859_47738073_-"; exonnum "3"; txlen "2962";
13	ENSEMBL114_rn	exon	47737859	47738073	1.42545631827234	-	.	gene_id "ENSRNOG00000003031"; transcript_id "ENSRNOG00000003031_tx_2"; exon_id "13_47737859_47738073_-"; exonnum "3"; txlen "3137";
13	ENSEMBL114_rn	exon	47737859	47738073	1.11944200135182	-	.	gene_id "ENSRNOG00000003031"; transcript_id "ENSRNOG00000003031_tx_3"; exon_id "13_47737859_47738073_-"; exonnum "9"; txlen "4484";
13	ENSEMBL114_rn	exon	47737859	47738073	1.11944200135182	-	.	gene_id "ENSRNOG00000003031"; transcript_id "ENSRNOG00000003031_tx_4"; exon_id "13_47737859_47738073_-"; exonnum "8"; txlen "4448";
13	ENSEMBL114_rn	exon	47737859	47738073	0.165355597410658	-	.	gene_id "ENSRNOG00000003031"; transcript_id "ENSRNOG00000003031_tx_5"; exon_id "13_47737859_47738073_-"; exonnum "8"; txlen "4419";
13	ENSEMBL114_rn	exon	47737859	47738073	0.165355597410658	-	.	gene_id "ENSRNOG00000003031"; transcript_id "ENSRNOG00000003031_tx_6"; exon_id "13_47737859_47738073_-"; exonnum "9"; txlen "4455";
13	ENSEMBL114_rn	exon	47737859	47738073	0.165355597410658	-	.	gene_id "ENSRNOG00000003031"; transcript_id "ENSRNOG00000003031_tx_7"; exon_id "13_47737859_47738073_-"; exonnum "8"; txlen "4594";
13	ENSEMBL114_rn	exon	47737859	47738073	0.165355597410658	-	.	gene_id "ENSRNOG00000003031"; transcript_id "ENSRNOG00000003031_tx_8"; exon_id "13_47737859_47738073_-"; exonnum "9"; txlen "4630";
13	ensembl	exon	47740884	47741045	0	-	.	gene_id "ENSRNOG00000003031"; gene_version "9"; transcript_id "ENSRNOT00000004078"; transcript_version "8"; exon_number "7"; gene_name "Atp2b4"; gene_source "ensembl"; gene_biotype "protein_coding"; transcript_name "Atp2b4-201"; transcript_source "ensembl"; transcript_biotype "protein_coding"; exon_id "ENSRNOE00000028735"; exon_version "1";
13	ensembl	CDS	47740884	47741045	0	-	2	gene_id "ENSRNOG00000003031"; gene_version "9"; transcript_id "ENSRNOT00000004078"; transcript_version "8"; exon_number "7"; gene_name "Atp2b4"; gene_source "ensembl"; gene_biotype "protein_coding"; transcript_name "Atp2b4-201"; transcript_source "ensembl"; transcript_biotype "protein_coding"; protein_id "ENSRNOP00000004078"; protein_version "6";
13	ensembl	exon	47740884	47741045	0	-	.	gene_id "ENSRNOG00000003031"; gene_version "9"; transcript_id "ENSRNOT00000046273"; transcript_version "6"; exon_number "7"; gene_name "Atp2b4"; gene_source "ensembl"; gene_biotype "protein_coding"; transcript_name "Atp2b4-202"; transcript_source "ensembl"; transcript_biotype "protein_coding"; exon_id "ENSRNOE00000028735"; exon_version "1"; tag "Ensembl_canonical";
13	ensembl	CDS	47740884	47741045	0	-	2	gene_id "ENSRNOG00000003031"; gene_version "9"; transcript_id "ENSRNOT00000046273"; transcript_version "6"; exon_number "7"; gene_name "Atp2b4"; gene_source "ensembl"; gene_biotype "protein_coding"; transcript_name "Atp2b4-202"; transcript_source "ensembl"; transcript_biotype "protein_coding"; protein_id "ENSRNOP00000039880"; protein_version "5"; tag "Ensembl_canonical";
13	ensembl	exon	47740884	47741045	0	-	.	gene_id "ENSRNOG00000003031"; gene_version "9"; transcript_id "ENSRNOT00000112237"; transcript_version "2"; exon_number "6"; gene_name "Atp2b4"; gene_source "ensembl"; gene_biotype "protein_coding"; transcript_name "Atp2b4-203"; transcript_source "ensembl"; transcript_biotype "protein_coding"; exon_id "ENSRNOE00000028735"; exon_version "1";
13	ensembl	CDS	47740884	47741045	0	-	2	gene_id "ENSRNOG00000003031"; gene_version "9"; transcript_id "ENSRNOT00000112237"; transcript_version "2"; exon_number "6"; gene_name "Atp2b4"; gene_source "ensembl"; gene_biotype "protein_coding"; transcript_name "Atp2b4-203"; transcript_source "ensembl"; transcript_biotype "protein_coding"; protein_id "ENSRNOP00000080557"; protein_version "1";
13	ENSEMBL114_rn	exon	47740884	47741045	1.47981737350389	-	.	gene_id "ENSRNOG00000003031"; transcript_id "ENSRNOG00000003031_tx_1"; exon_id "13_47740884_47741045_-"; exonnum "2"; txlen "2962";
13	ENSEMBL114_rn	exon	47740884	47741045	1.42545631827234	-	.	gene_id "ENSRNOG00000003031"; transcript_id "ENSRNOG00000003031_tx_2"; exon_id "13_47740884_47741045_-"; exonnum "2"; txlen "3137";
13	ENSEMBL114_rn	exon	47740884	47741045	1.11944200135182	-	.	gene_id "ENSRNOG00000003031"; transcript_id "ENSRNOG00000003031_tx_3"; exon_id "13_47740884_47741045_-"; exonnum "8"; txlen "4484";
13	ENSEMBL114_rn	exon	47740884	47741045	1.11944200135182	-	.	gene_id "ENSRNOG00000003031"; transcript_id "ENSRNOG00000003031_tx_4"; exon_id "13_47740884_47741045_-"; exonnum "7"; txlen "4448";
13	ENSEMBL114_rn	exon	47740884	47741045	0.165355597410658	-	.	gene_id "ENSRNOG00000003031"; transcript_id "ENSRNOG00000003031_tx_5"; exon_id "13_47740884_47741045_-"; exonnum "7"; txlen "4419";
13	ENSEMBL114_rn	exon	47740884	47741045	0.165355597410658	-	.	gene_id "ENSRNOG00000003031"; transcript_id "ENSRNOG00000003031_tx_6"; exon_id "13_47740884_47741045_-"; exonnum "8"; txlen "4455";
13	ENSEMBL114_rn	exon	47740884	47741045	0.165355597410658	-	.	gene_id "ENSRNOG00000003031"; transcript_id "ENSRNOG00000003031_tx_7"; exon_id "13_47740884_47741045_-"; exonnum "7"; txlen "4594";
13	ENSEMBL114_rn	exon	47740884	47741045	0.165355597410658	-	.	gene_id "ENSRNOG00000003031"; transcript_id "ENSRNOG00000003031_tx_8"; exon_id "13_47740884_47741045_-"; exonnum "8"; txlen "4630";
13	sraer114_ss	exon	47742090	47742228	1.47981737350389	-	.	gene_id "ENSRNOG00000003031"; transcript_id "ENSRNOG00000003031_tx_1"; exon_id "13_47742090_47742228_-"; exonnum "1"; txlen "2962";
13	sraer114_ss	exon	47742090	47742228	1.42545631827234	-	.	gene_id "ENSRNOG00000003031"; transcript_id "ENSRNOG00000003031_tx_2"; exon_id "13_47742090_47742228_-"; exonnum "1"; txlen "3137";
13	ensembl	exon	47742461	47742496	0	-	.	gene_id "ENSRNOG00000003031"; gene_version "9"; transcript_id "ENSRNOT00000004078"; transcript_version "8"; exon_number "6"; gene_name "Atp2b4"; gene_source "ensembl"; gene_biotype "protein_coding"; transcript_name "Atp2b4-201"; transcript_source "ensembl"; transcript_biotype "protein_coding"; exon_id "ENSRNOE00000234522"; exon_version "1";
13	ensembl	CDS	47742461	47742496	0	-	2	gene_id "ENSRNOG00000003031"; gene_version "9"; transcript_id "ENSRNOT00000004078"; transcript_version "8"; exon_number "6"; gene_name "Atp2b4"; gene_source "ensembl"; gene_biotype "protein_coding"; transcript_name "Atp2b4-201"; transcript_source "ensembl"; transcript_biotype "protein_coding"; protein_id "ENSRNOP00000004078"; protein_version "6";
13	ensembl	exon	47742461	47742496	0	-	.	gene_id "ENSRNOG00000003031"; gene_version "9"; transcript_id "ENSRNOT00000046273"; transcript_version "6"; exon_number "6"; gene_name "Atp2b4"; gene_source "ensembl"; gene_biotype "protein_coding"; transcript_name "Atp2b4-202"; transcript_source "ensembl"; transcript_biotype "protein_coding"; exon_id "ENSRNOE00000234522"; exon_version "1"; tag "Ensembl_canonical";
13	ensembl	CDS	47742461	47742496	0	-	2	gene_id "ENSRNOG00000003031"; gene_version "9"; transcript_id "ENSRNOT00000046273"; transcript_version "6"; exon_number "6"; gene_name "Atp2b4"; gene_source "ensembl"; gene_biotype "protein_coding"; transcript_name "Atp2b4-202"; transcript_source "ensembl"; transcript_biotype "protein_coding"; protein_id "ENSRNOP00000039880"; protein_version "5"; tag "Ensembl_canonical";
13	ENSEMBL114_rn	exon	47742461	47742496	1.11944200135182	-	.	gene_id "ENSRNOG00000003031"; transcript_id "ENSRNOG00000003031_tx_3"; exon_id "13_47742461_47742496_-"; exonnum "7"; txlen "4484";
13	ENSEMBL114_rn	exon	47742461	47742496	0.165355597410658	-	.	gene_id "ENSRNOG00000003031"; transcript_id "ENSRNOG00000003031_tx_6"; exon_id "13_47742461_47742496_-"; exonnum "7"; txlen "4455";
13	ENSEMBL114_rn	exon	47742461	47742496	0.165355597410658	-	.	gene_id "ENSRNOG00000003031"; transcript_id "ENSRNOG00000003031_tx_8"; exon_id "13_47742461_47742496_-"; exonnum "7"; txlen "4630";
13	ensembl	exon	47743829	47743954	0	-	.	gene_id "ENSRNOG00000003031"; gene_version "9"; transcript_id "ENSRNOT00000004078"; transcript_version "8"; exon_number "5"; gene_name "Atp2b4"; gene_source "ensembl"; gene_biotype "protein_coding"; transcript_name "Atp2b4-201"; transcript_source "ensembl"; transcript_biotype "protein_coding"; exon_id "ENSRNOE00000028728"; exon_version "1";
13	ensembl	CDS	47743829	47743954	0	-	2	gene_id "ENSRNOG00000003031"; gene_version "9"; transcript_id "ENSRNOT00000004078"; transcript_version "8"; exon_number "5"; gene_name "Atp2b4"; gene_source "ensembl"; gene_biotype "protein_coding"; transcript_name "Atp2b4-201"; transcript_source "ensembl"; transcript_biotype "protein_coding"; protein_id "ENSRNOP00000004078"; protein_version "6";
13	ensembl	exon	47743829	47743954	0	-	.	gene_id "ENSRNOG00000003031"; gene_version "9"; transcript_id "ENSRNOT00000046273"; transcript_version "6"; exon_number "5"; gene_name "Atp2b4"; gene_source "ensembl"; gene_biotype "protein_coding"; transcript_name "Atp2b4-202"; transcript_source "ensembl"; transcript_biotype "protein_coding"; exon_id "ENSRNOE00000028728"; exon_version "1"; tag "Ensembl_canonical";
13	ensembl	CDS	47743829	47743954	0	-	2	gene_id "ENSRNOG00000003031"; gene_version "9"; transcript_id "ENSRNOT00000046273"; transcript_version "6"; exon_number "5"; gene_name "Atp2b4"; gene_source "ensembl"; gene_biotype "protein_coding"; transcript_name "Atp2b4-202"; transcript_source "ensembl"; transcript_biotype "protein_coding"; protein_id "ENSRNOP00000039880"; protein_version "5"; tag "Ensembl_canonical";
13	ensembl	exon	47743829	47743954	0	-	.	gene_id "ENSRNOG00000003031"; gene_version "9"; transcript_id "ENSRNOT00000112237"; transcript_version "2"; exon_number "5"; gene_name "Atp2b4"; gene_source "ensembl"; gene_biotype "protein_coding"; transcript_name "Atp2b4-203"; transcript_source "ensembl"; transcript_biotype "protein_coding"; exon_id "ENSRNOE00000028728"; exon_version "1";
13	ensembl	CDS	47743829	47743954	0	-	2	gene_id "ENSRNOG00000003031"; gene_version "9"; transcript_id "ENSRNOT00000112237"; transcript_version "2"; exon_number "5"; gene_name "Atp2b4"; gene_source "ensembl"; gene_biotype "protein_coding"; transcript_name "Atp2b4-203"; transcript_source "ensembl"; transcript_biotype "protein_coding"; protein_id "ENSRNOP00000080557"; protein_version "1";
13	ENSEMBL114_rn	exon	47743829	47743954	1.11944200135182	-	.	gene_id "ENSRNOG00000003031"; transcript_id "ENSRNOG00000003031_tx_3"; exon_id "13_47743829_47743954_-"; exonnum "6"; txlen "4484";
13	ENSEMBL114_rn	exon	47743829	47743954	1.11944200135182	-	.	gene_id "ENSRNOG00000003031"; transcript_id "ENSRNOG00000003031_tx_4"; exon_id "13_47743829_47743954_-"; exonnum "6"; txlen "4448";
13	ENSEMBL114_rn	exon	47743829	47743954	0.165355597410658	-	.	gene_id "ENSRNOG00000003031"; transcript_id "ENSRNOG00000003031_tx_5"; exon_id "13_47743829_47743954_-"; exonnum "6"; txlen "4419";
13	ENSEMBL114_rn	exon	47743829	47743954	0.165355597410658	-	.	gene_id "ENSRNOG00000003031"; transcript_id "ENSRNOG00000003031_tx_6"; exon_id "13_47743829_47743954_-"; exonnum "6"; txlen "4455";
13	ENSEMBL114_rn	exon	47743829	47743954	0.165355597410658	-	.	gene_id "ENSRNOG00000003031"; transcript_id "ENSRNOG00000003031_tx_7"; exon_id "13_47743829_47743954_-"; exonnum "6"; txlen "4594";
13	ENSEMBL114_rn	exon	47743829	47743954	0.165355597410658	-	.	gene_id "ENSRNOG00000003031"; transcript_id "ENSRNOG00000003031_tx_8"; exon_id "13_47743829_47743954_-"; exonnum "6"; txlen "4630";
13	ensembl	exon	47744381	47744506	0	-	.	gene_id "ENSRNOG00000003031"; gene_version "9"; transcript_id "ENSRNOT00000004078"; transcript_version "8"; exon_number "4"; gene_name "Atp2b4"; gene_source "ensembl"; gene_biotype "protein_coding"; transcript_name "Atp2b4-201"; transcript_source "ensembl"; transcript_biotype "protein_coding"; exon_id "ENSRNOE00000028716"; exon_version "1";
13	ensembl	CDS	47744381	47744506	0	-	2	gene_id "ENSRNOG00000003031"; gene_version "9"; transcript_id "ENSRNOT00000004078"; transcript_version "8"; exon_number "4"; gene_name "Atp2b4"; gene_source "ensembl"; gene_biotype "protein_coding"; transcript_name "Atp2b4-201"; transcript_source "ensembl"; transcript_biotype "protein_coding"; protein_id "ENSRNOP00000004078"; protein_version "6";
13	ensembl	exon	47744381	47744506	0	-	.	gene_id "ENSRNOG00000003031"; gene_version "9"; transcript_id "ENSRNOT00000046273"; transcript_version "6"; exon_number "4"; gene_name "Atp2b4"; gene_source "ensembl"; gene_biotype "protein_coding"; transcript_name "Atp2b4-202"; transcript_source "ensembl"; transcript_biotype "protein_coding"; exon_id "ENSRNOE00000028716"; exon_version "1"; tag "Ensembl_canonical";
13	ensembl	CDS	47744381	47744506	0	-	2	gene_id "ENSRNOG00000003031"; gene_version "9"; transcript_id "ENSRNOT00000046273"; transcript_version "6"; exon_number "4"; gene_name "Atp2b4"; gene_source "ensembl"; gene_biotype "protein_coding"; transcript_name "Atp2b4-202"; transcript_source "ensembl"; transcript_biotype "protein_coding"; protein_id "ENSRNOP00000039880"; protein_version "5"; tag "Ensembl_canonical";
13	ensembl	exon	47744381	47744506	0	-	.	gene_id "ENSRNOG00000003031"; gene_version "9"; transcript_id "ENSRNOT00000112237"; transcript_version "2"; exon_number "4"; gene_name "Atp2b4"; gene_source "ensembl"; gene_biotype "protein_coding"; transcript_name "Atp2b4-203"; transcript_source "ensembl"; transcript_biotype "protein_coding"; exon_id "ENSRNOE00000028716"; exon_version "1";
13	ensembl	CDS	47744381	47744506	0	-	2	gene_id "ENSRNOG00000003031"; gene_version "9"; transcript_id "ENSRNOT00000112237"; transcript_version "2"; exon_number "4"; gene_name "Atp2b4"; gene_source "ensembl"; gene_biotype "protein_coding"; transcript_name "Atp2b4-203"; transcript_source "ensembl"; transcript_biotype "protein_coding"; protein_id "ENSRNOP00000080557"; protein_version "1";
13	ENSEMBL114_rn	exon	47744381	47744506	1.11944200135182	-	.	gene_id "ENSRNOG00000003031"; transcript_id "ENSRNOG00000003031_tx_3"; exon_id "13_47744381_47744506_-"; exonnum "5"; txlen "4484";
13	ENSEMBL114_rn	exon	47744381	47744506	1.11944200135182	-	.	gene_id "ENSRNOG00000003031"; transcript_id "ENSRNOG00000003031_tx_4"; exon_id "13_47744381_47744506_-"; exonnum "5"; txlen "4448";
13	ENSEMBL114_rn	exon	47744381	47744506	0.165355597410658	-	.	gene_id "ENSRNOG00000003031"; transcript_id "ENSRNOG00000003031_tx_5"; exon_id "13_47744381_47744506_-"; exonnum "5"; txlen "4419";
13	ENSEMBL114_rn	exon	47744381	47744506	0.165355597410658	-	.	gene_id "ENSRNOG00000003031"; transcript_id "ENSRNOG00000003031_tx_6"; exon_id "13_47744381_47744506_-"; exonnum "5"; txlen "4455";
13	ENSEMBL114_rn	exon	47744381	47744506	0.165355597410658	-	.	gene_id "ENSRNOG00000003031"; transcript_id "ENSRNOG00000003031_tx_7"; exon_id "13_47744381_47744506_-"; exonnum "5"; txlen "4594";
13	ENSEMBL114_rn	exon	47744381	47744506	0.165355597410658	-	.	gene_id "ENSRNOG00000003031"; transcript_id "ENSRNOG00000003031_tx_8"; exon_id "13_47744381_47744506_-"; exonnum "5"; txlen "4630";
13	ensembl	exon	47745017	47745274	0	-	.	gene_id "ENSRNOG00000003031"; gene_version "9"; transcript_id "ENSRNOT00000004078"; transcript_version "8"; exon_number "3"; gene_name "Atp2b4"; gene_source "ensembl"; gene_biotype "protein_coding"; transcript_name "Atp2b4-201"; transcript_source "ensembl"; transcript_biotype "protein_coding"; exon_id "ENSRNOE00000028709"; exon_version "1";
13	ensembl	CDS	47745017	47745274	0	-	2	gene_id "ENSRNOG00000003031"; gene_version "9"; transcript_id "ENSRNOT00000004078"; transcript_version "8"; exon_number "3"; gene_name "Atp2b4"; gene_source "ensembl"; gene_biotype "protein_coding"; transcript_name "Atp2b4-201"; transcript_source "ensembl"; transcript_biotype "protein_coding"; protein_id "ENSRNOP00000004078"; protein_version "6";
13	ensembl	exon	47745017	47745274	0	-	.	gene_id "ENSRNOG00000003031"; gene_version "9"; transcript_id "ENSRNOT00000046273"; transcript_version "6"; exon_number "3"; gene_name "Atp2b4"; gene_source "ensembl"; gene_biotype "protein_coding"; transcript_name "Atp2b4-202"; transcript_source "ensembl"; transcript_biotype "protein_coding"; exon_id "ENSRNOE00000028709"; exon_version "1"; tag "Ensembl_canonical";
13	ensembl	CDS	47745017	47745274	0	-	2	gene_id "ENSRNOG00000003031"; gene_version "9"; transcript_id "ENSRNOT00000046273"; transcript_version "6"; exon_number "3"; gene_name "Atp2b4"; gene_source "ensembl"; gene_biotype "protein_coding"; transcript_name "Atp2b4-202"; transcript_source "ensembl"; transcript_biotype "protein_coding"; protein_id "ENSRNOP00000039880"; protein_version "5"; tag "Ensembl_canonical";
13	ensembl	exon	47745017	47745274	0	-	.	gene_id "ENSRNOG00000003031"; gene_version "9"; transcript_id "ENSRNOT00000112237"; transcript_version "2"; exon_number "3"; gene_name "Atp2b4"; gene_source "ensembl"; gene_biotype "protein_coding"; transcript_name "Atp2b4-203"; transcript_source "ensembl"; transcript_biotype "protein_coding"; exon_id "ENSRNOE00000028709"; exon_version "1";
13	ensembl	CDS	47745017	47745274	0	-	2	gene_id "ENSRNOG00000003031"; gene_version "9"; transcript_id "ENSRNOT00000112237"; transcript_version "2"; exon_number "3"; gene_name "Atp2b4"; gene_source "ensembl"; gene_biotype "protein_coding"; transcript_name "Atp2b4-203"; transcript_source "ensembl"; transcript_biotype "protein_coding"; protein_id "ENSRNOP00000080557"; protein_version "1";
13	ENSEMBL114_rn	exon	47745017	47745274	1.11944200135182	-	.	gene_id "ENSRNOG00000003031"; transcript_id "ENSRNOG00000003031_tx_3"; exon_id "13_47745017_47745274_-"; exonnum "4"; txlen "4484";
13	ENSEMBL114_rn	exon	47745017	47745274	1.11944200135182	-	.	gene_id "ENSRNOG00000003031"; transcript_id "ENSRNOG00000003031_tx_4"; exon_id "13_47745017_47745274_-"; exonnum "4"; txlen "4448";
13	ENSEMBL114_rn	exon	47745017	47745274	0.165355597410658	-	.	gene_id "ENSRNOG00000003031"; transcript_id "ENSRNOG00000003031_tx_5"; exon_id "13_47745017_47745274_-"; exonnum "4"; txlen "4419";
13	ENSEMBL114_rn	exon	47745017	47745274	0.165355597410658	-	.	gene_id "ENSRNOG00000003031"; transcript_id "ENSRNOG00000003031_tx_6"; exon_id "13_47745017_47745274_-"; exonnum "4"; txlen "4455";
13	ENSEMBL114_rn	exon	47745017	47745274	0.165355597410658	-	.	gene_id "ENSRNOG00000003031"; transcript_id "ENSRNOG00000003031_tx_7"; exon_id "13_47745017_47745274_-"; exonnum "4"; txlen "4594";
13	ENSEMBL114_rn	exon	47745017	47745274	0.165355597410658	-	.	gene_id "ENSRNOG00000003031"; transcript_id "ENSRNOG00000003031_tx_8"; exon_id "13_47745017_47745274_-"; exonnum "4"; txlen "4630";
13	ensembl	exon	47745770	47745967	0	-	.	gene_id "ENSRNOG00000003031"; gene_version "9"; transcript_id "ENSRNOT00000004078"; transcript_version "8"; exon_number "2"; gene_name "Atp2b4"; gene_source "ensembl"; gene_biotype "protein_coding"; transcript_name "Atp2b4-201"; transcript_source "ensembl"; transcript_biotype "protein_coding"; exon_id "ENSRNOE00000028697"; exon_version "1";
13	ensembl	CDS	47745770	47745967	0	-	2	gene_id "ENSRNOG00000003031"; gene_version "9"; transcript_id "ENSRNOT00000004078"; transcript_version "8"; exon_number "2"; gene_name "Atp2b4"; gene_source "ensembl"; gene_biotype "protein_coding"; transcript_name "Atp2b4-201"; transcript_source "ensembl"; transcript_biotype "protein_coding"; protein_id "ENSRNOP00000004078"; protein_version "6";
13	ensembl	exon	47745770	47745967	0	-	.	gene_id "ENSRNOG00000003031"; gene_version "9"; transcript_id "ENSRNOT00000046273"; transcript_version "6"; exon_number "2"; gene_name "Atp2b4"; gene_source "ensembl"; gene_biotype "protein_coding"; transcript_name "Atp2b4-202"; transcript_source "ensembl"; transcript_biotype "protein_coding"; exon_id "ENSRNOE00000028697"; exon_version "1"; tag "Ensembl_canonical";
13	ensembl	CDS	47745770	47745967	0	-	2	gene_id "ENSRNOG00000003031"; gene_version "9"; transcript_id "ENSRNOT00000046273"; transcript_version "6"; exon_number "2"; gene_name "Atp2b4"; gene_source "ensembl"; gene_biotype "protein_coding"; transcript_name "Atp2b4-202"; transcript_source "ensembl"; transcript_biotype "protein_coding"; protein_id "ENSRNOP00000039880"; protein_version "5"; tag "Ensembl_canonical";
13	ensembl	exon	47745770	47745967	0	-	.	gene_id "ENSRNOG00000003031"; gene_version "9"; transcript_id "ENSRNOT00000112237"; transcript_version "2"; exon_number "2"; gene_name "Atp2b4"; gene_source "ensembl"; gene_biotype "protein_coding"; transcript_name "Atp2b4-203"; transcript_source "ensembl"; transcript_biotype "protein_coding"; exon_id "ENSRNOE00000028697"; exon_version "1";
13	ensembl	CDS	47745770	47745967	0	-	2	gene_id "ENSRNOG00000003031"; gene_version "9"; transcript_id "ENSRNOT00000112237"; transcript_version "2"; exon_number "2"; gene_name "Atp2b4"; gene_source "ensembl"; gene_biotype "protein_coding"; transcript_name "Atp2b4-203"; transcript_source "ensembl"; transcript_biotype "protein_coding"; protein_id "ENSRNOP00000080557"; protein_version "1";
13	ENSEMBL114_rn	exon	47745770	47745967	1.11944200135182	-	.	gene_id "ENSRNOG00000003031"; transcript_id "ENSRNOG00000003031_tx_3"; exon_id "13_47745770_47745967_-"; exonnum "3"; txlen "4484";
13	ENSEMBL114_rn	exon	47745770	47745967	1.11944200135182	-	.	gene_id "ENSRNOG00000003031"; transcript_id "ENSRNOG00000003031_tx_4"; exon_id "13_47745770_47745967_-"; exonnum "3"; txlen "4448";
13	ENSEMBL114_rn	exon	47745770	47745967	0.165355597410658	-	.	gene_id "ENSRNOG00000003031"; transcript_id "ENSRNOG00000003031_tx_5"; exon_id "13_47745770_47745967_-"; exonnum "3"; txlen "4419";
13	ENSEMBL114_rn	exon	47745770	47745967	0.165355597410658	-	.	gene_id "ENSRNOG00000003031"; transcript_id "ENSRNOG00000003031_tx_6"; exon_id "13_47745770_47745967_-"; exonnum "3"; txlen "4455";
13	ENSEMBL114_rn	exon	47745770	47745967	0.165355597410658	-	.	gene_id "ENSRNOG00000003031"; transcript_id "ENSRNOG00000003031_tx_7"; exon_id "13_47745770_47745967_-"; exonnum "3"; txlen "4594";
13	ENSEMBL114_rn	exon	47745770	47745967	0.165355597410658	-	.	gene_id "ENSRNOG00000003031"; transcript_id "ENSRNOG00000003031_tx_8"; exon_id "13_47745770_47745967_-"; exonnum "3"; txlen "4630";
13	ensembl	CDS	47758517	47758709	0	-	0	gene_id "ENSRNOG00000003031"; gene_version "9"; transcript_id "ENSRNOT00000004078"; transcript_version "8"; exon_number "1"; gene_name "Atp2b4"; gene_source "ensembl"; gene_biotype "protein_coding"; transcript_name "Atp2b4-201"; transcript_source "ensembl"; transcript_biotype "protein_coding"; protein_id "ENSRNOP00000004078"; protein_version "6";
13	ensembl	CDS	47758517	47758709	0	-	0	gene_id "ENSRNOG00000003031"; gene_version "9"; transcript_id "ENSRNOT00000046273"; transcript_version "6"; exon_number "1"; gene_name "Atp2b4"; gene_source "ensembl"; gene_biotype "protein_coding"; transcript_name "Atp2b4-202"; transcript_source "ensembl"; transcript_biotype "protein_coding"; protein_id "ENSRNOP00000039880"; protein_version "5"; tag "Ensembl_canonical";
13	ensembl	CDS	47758517	47758709	0	-	0	gene_id "ENSRNOG00000003031"; gene_version "9"; transcript_id "ENSRNOT00000112237"; transcript_version "2"; exon_number "1"; gene_name "Atp2b4"; gene_source "ensembl"; gene_biotype "protein_coding"; transcript_name "Atp2b4-203"; transcript_source "ensembl"; transcript_biotype "protein_coding"; protein_id "ENSRNOP00000080557"; protein_version "1";
13	ensembl	exon	47758517	47758876	0	-	.	gene_id "ENSRNOG00000003031"; gene_version "9"; transcript_id "ENSRNOT00000004078"; transcript_version "8"; exon_number "1"; gene_name "Atp2b4"; gene_source "ensembl"; gene_biotype "protein_coding"; transcript_name "Atp2b4-201"; transcript_source "ensembl"; transcript_biotype "protein_coding"; exon_id "ENSRNOE00000028683"; exon_version "5";
13	ensembl	exon	47758517	47758876	0	-	.	gene_id "ENSRNOG00000003031"; gene_version "9"; transcript_id "ENSRNOT00000046273"; transcript_version "6"; exon_number "1"; gene_name "Atp2b4"; gene_source "ensembl"; gene_biotype "protein_coding"; transcript_name "Atp2b4-202"; transcript_source "ensembl"; transcript_biotype "protein_coding"; exon_id "ENSRNOE00000028683"; exon_version "5"; tag "Ensembl_canonical";
13	ensembl	exon	47758517	47758876	0	-	.	gene_id "ENSRNOG00000003031"; gene_version "9"; transcript_id "ENSRNOT00000112237"; transcript_version "2"; exon_number "1"; gene_name "Atp2b4"; gene_source "ensembl"; gene_biotype "protein_coding"; transcript_name "Atp2b4-203"; transcript_source "ensembl"; transcript_biotype "protein_coding"; exon_id "ENSRNOE00000028683"; exon_version "5";
13	sraer114_mid	exon	47758517	47759176	1.11944200135182	-	.	gene_id "ENSRNOG00000003031"; transcript_id "ENSRNOG00000003031_tx_3"; exon_id "13_47758517_47759176_-"; exonnum "2"; txlen "4484";
13	sraer114_mid	exon	47758517	47759176	1.11944200135182	-	.	gene_id "ENSRNOG00000003031"; transcript_id "ENSRNOG00000003031_tx_4"; exon_id "13_47758517_47759176_-"; exonnum "2"; txlen "4448";
13	sraer114_mid	exon	47758517	47759176	0.165355597410658	-	.	gene_id "ENSRNOG00000003031"; transcript_id "ENSRNOG00000003031_tx_5"; exon_id "13_47758517_47759176_-"; exonnum "2"; txlen "4419";
13	sraer114_mid	exon	47758517	47759176	0.165355597410658	-	.	gene_id "ENSRNOG00000003031"; transcript_id "ENSRNOG00000003031_tx_6"; exon_id "13_47758517_47759176_-"; exonnum "2"; txlen "4455";
13	sraer114_mid	exon	47758517	47759176	0.165355597410658	-	.	gene_id "ENSRNOG00000003031"; transcript_id "ENSRNOG00000003031_tx_7"; exon_id "13_47758517_47759176_-"; exonnum "2"; txlen "4594";
13	sraer114_mid	exon	47758517	47759176	0.165355597410658	-	.	gene_id "ENSRNOG00000003031"; transcript_id "ENSRNOG00000003031_tx_8"; exon_id "13_47758517_47759176_-"; exonnum "2"; txlen "4630";
13	ensembl	start_codon	47758707	47758709	0	-	0	gene_id "ENSRNOG00000003031"; gene_version "9"; transcript_id "ENSRNOT00000004078"; transcript_version "8"; exon_number "1"; gene_name "Atp2b4"; gene_source "ensembl"; gene_biotype "protein_coding"; transcript_name "Atp2b4-201"; transcript_source "ensembl"; transcript_biotype "protein_coding";
13	ensembl	start_codon	47758707	47758709	0	-	0	gene_id "ENSRNOG00000003031"; gene_version "9"; transcript_id "ENSRNOT00000046273"; transcript_version "6"; exon_number "1"; gene_name "Atp2b4"; gene_source "ensembl"; gene_biotype "protein_coding"; transcript_name "Atp2b4-202"; transcript_source "ensembl"; transcript_biotype "protein_coding"; tag "Ensembl_canonical";
13	ensembl	start_codon	47758707	47758709	0	-	0	gene_id "ENSRNOG00000003031"; gene_version "9"; transcript_id "ENSRNOT00000112237"; transcript_version "2"; exon_number "1"; gene_name "Atp2b4"; gene_source "ensembl"; gene_biotype "protein_coding"; transcript_name "Atp2b4-203"; transcript_source "ensembl"; transcript_biotype "protein_coding";
13	ensembl	five_prime_utr	47758710	47758876	0	-	.	gene_id "ENSRNOG00000003031"; gene_version "9"; transcript_id "ENSRNOT00000004078"; transcript_version "8"; gene_name "Atp2b4"; gene_source "ensembl"; gene_biotype "protein_coding"; transcript_name "Atp2b4-201"; transcript_source "ensembl"; transcript_biotype "protein_coding";
13	ensembl	five_prime_utr	47758710	47758876	0	-	.	gene_id "ENSRNOG00000003031"; gene_version "9"; transcript_id "ENSRNOT00000046273"; transcript_version "6"; gene_name "Atp2b4"; gene_source "ensembl"; gene_biotype "protein_coding"; transcript_name "Atp2b4-202"; transcript_source "ensembl"; transcript_biotype "protein_coding"; tag "Ensembl_canonical";
13	ensembl	five_prime_utr	47758710	47758876	0	-	.	gene_id "ENSRNOG00000003031"; gene_version "9"; transcript_id "ENSRNOT00000112237"; transcript_version "2"; gene_name "Atp2b4"; gene_source "ensembl"; gene_biotype "protein_coding"; transcript_name "Atp2b4-203"; transcript_source "ensembl"; transcript_biotype "protein_coding";
13	sraer114_ss	exon	47759519	47759775	1.11944200135182	-	.	gene_id "ENSRNOG00000003031"; transcript_id "ENSRNOG00000003031_tx_3"; exon_id "13_47759519_47759775_-"; exonnum "1"; txlen "4484";
13	sraer114_ss	exon	47759519	47759775	1.11944200135182	-	.	gene_id "ENSRNOG00000003031"; transcript_id "ENSRNOG00000003031_tx_4"; exon_id "13_47759519_47759775_-"; exonnum "1"; txlen "4448";
13	ensembl	exon	47766437	47770246	0	-	.	gene_id "ENSRNOG00000083817"; gene_version "1"; transcript_id "ENSRNOT00000130663"; transcript_version "1"; exon_number "2"; gene_source "ensembl"; gene_biotype "lncRNA"; transcript_source "ensembl"; transcript_biotype "lncRNA"; exon_id "ENSRNOE00000721636"; exon_version "1";
13	ensembl	gene	47766437	47807543	0	-	.	gene_id "ENSRNOG00000083817"; gene_version "1"; gene_source "ensembl"; gene_biotype "lncRNA";
13	ensembl	transcript	47766437	47807543	0	-	.	gene_id "ENSRNOG00000083817"; gene_version "1"; transcript_id "ENSRNOT00000130663"; transcript_version "1"; gene_source "ensembl"; gene_biotype "lncRNA"; transcript_source "ensembl"; transcript_biotype "lncRNA";
13	sraer114_mid	exon	47770176	47770246	142.351961212128	-	.	gene_id "ENSRNOG00000083817"; transcript_id "ENSRNOG00000083817_tx_1"; exon_id "13_47770176_47770246_-"; exonnum "2"; txlen "558";
13	sraer114_mid	exon	47770176	47770246	0.0295637660064194	-	.	gene_id "ENSRNOG00000083817"; transcript_id "ENSRNOG00000083817_tx_2"; exon_id "13_47770176_47770246_-"; exonnum "4"; txlen "888";
13	sraer114_mid	exon	47773151	47773342	0.0295637660064194	-	.	gene_id "ENSRNOG00000083817"; transcript_id "ENSRNOG00000083817_tx_2"; exon_id "13_47773151_47773342_-"; exonnum "3"; txlen "888";
13	sraer114_ss	exon	47774706	47774933	0.165355597410658	-	.	gene_id "ENSRNOG00000003031"; transcript_id "ENSRNOG00000003031_tx_5"; exon_id "13_47774706_47774933_-"; exonnum "1"; txlen "4419";
13	sraer114_ss	exon	47774706	47774933	0.165355597410658	-	.	gene_id "ENSRNOG00000003031"; transcript_id "ENSRNOG00000003031_tx_6"; exon_id "13_47774706_47774933_-"; exonnum "1"; txlen "4455";
13	sraer114_ss	exon	47774706	47774933	0.165355597410658	-	.	gene_id "ENSRNOG00000003031"; transcript_id "ENSRNOG00000003031_tx_7"; exon_id "13_47774706_47774933_-"; exonnum "1"; txlen "4594";
13	sraer114_ss	exon	47774706	47774933	0.165355597410658	-	.	gene_id "ENSRNOG00000003031"; transcript_id "ENSRNOG00000003031_tx_8"; exon_id "13_47774706_47774933_-"; exonnum "1"; txlen "4630";
13	ensembl	exon	47783186	47790439	0	-	.	gene_id "ENSRNOG00000083817"; gene_version "1"; transcript_id "ENSRNOT00000167386"; transcript_version "1"; exon_number "2"; gene_source "ensembl"; gene_biotype "lncRNA"; transcript_source "ensembl"; transcript_biotype "lncRNA"; exon_id "ENSRNOE00000750798"; exon_version "1"; tag "Ensembl_canonical";
13	ensembl	transcript	47783186	47807431	0	-	.	gene_id "ENSRNOG00000083817"; gene_version "1"; transcript_id "ENSRNOT00000167386"; transcript_version "1"; gene_source "ensembl"; gene_biotype "lncRNA"; transcript_source "ensembl"; transcript_biotype "lncRNA"; tag "Ensembl_canonical";
13	sraer114_mid	exon	47790302	47790439	0.0295637660064194	-	.	gene_id "ENSRNOG00000083817"; transcript_id "ENSRNOG00000083817_tx_2"; exon_id "13_47790302_47790439_-"; exonnum "2"; txlen "888";
13	ensembl	exon	47806945	47807431	0	-	.	gene_id "ENSRNOG00000083817"; gene_version "1"; transcript_id "ENSRNOT00000167386"; transcript_version "1"; exon_number "1"; gene_source "ensembl"; gene_biotype "lncRNA"; transcript_source "ensembl"; transcript_biotype "lncRNA"; exon_id "ENSRNOE00000606645"; exon_version "2"; tag "Ensembl_canonical";
13	ENSEMBL114_rn	exon	47806945	47807431	142.351961212128	-	.	gene_id "ENSRNOG00000083817"; transcript_id "ENSRNOG00000083817_tx_1"; exon_id "13_47806945_47807431_-"; exonnum "1"; txlen "558";
13	ENSEMBL114_rn	exon	47806945	47807431	0.0295637660064194	-	.	gene_id "ENSRNOG00000083817"; transcript_id "ENSRNOG00000083817_tx_2"; exon_id "13_47806945_47807431_-"; exonnum "1"; txlen "888";
13	ensembl	exon	47806945	47807543	0	-	.	gene_id "ENSRNOG00000083817"; gene_version "1"; transcript_id "ENSRNOT00000130663"; transcript_version "1"; exon_number "1"; gene_source "ensembl"; gene_biotype "lncRNA"; transcript_source "ensembl"; transcript_biotype "lncRNA"; exon_id "ENSRNOE00000794234"; exon_version "1";
13	sraer114_es	exon	47868219	47868509	0.281975822932951	-	.	gene_id "sraer114_gene_36466"; transcript_id "sraer114_gene_36466_tx_1"; exon_id "13_47868219_47868509_-"; exonnum "2"; txlen "755";
13	sraer114_ss	exon	47870491	47870954	0.281975822932951	-	.	gene_id "sraer114_gene_36466"; transcript_id "sraer114_gene_36466_tx_1"; exon_id "13_47870491_47870954_-"; exonnum "1"; txlen "755";
13	ensembl	three_prime_utr	47906197	47907596	0	-	.	gene_id "ENSRNOG00000003059"; gene_version "10"; transcript_id "ENSRNOT00000076673"; transcript_version "4"; gene_name "Optc"; gene_source "ensembl"; gene_biotype "protein_coding"; transcript_name "Optc-201"; transcript_source "ensembl"; transcript_biotype "protein_coding"; tag "Ensembl_canonical";
13	ensembl	exon	47906197	47907770	0	-	.	gene_id "ENSRNOG00000003059"; gene_version "10"; transcript_id "ENSRNOT00000076673"; transcript_version "4"; exon_number "7"; gene_name "Optc"; gene_source "ensembl"; gene_biotype "protein_coding"; transcript_name "Optc-201"; transcript_source "ensembl"; transcript_biotype "protein_coding"; exon_id "ENSRNOE00000512942"; exon_version "3"; tag "Ensembl_canonical";
13	ENSEMBL114_rn	exon	47906197	47907770	7.49307139596662	-	.	gene_id "ENSRNOG00000003059"; transcript_id "ENSRNOG00000003059_tx_1"; exon_id "13_47906197_47907770_-"; exonnum "3"; txlen "1858";
13	ENSEMBL114_rn	exon	47906197	47907770	4.15779183124754	-	.	gene_id "ENSRNOG00000003059"; transcript_id "ENSRNOG00000003059_tx_2"; exon_id "13_47906197_47907770_-"; exonnum "8"; txlen "3526";
13	ENSEMBL114_rn	exon	47906197	47907770	0.714489556895424	-	.	gene_id "ENSRNOG00000003059"; transcript_id "ENSRNOG00000003059_tx_5"; exon_id "13_47906197_47907770_-"; exonnum "7"; txlen "3246";
13	ENSEMBL114_rn	exon	47906197	47907770	0.464866466366387	-	.	gene_id "ENSRNOG00000003059"; transcript_id "ENSRNOG00000003059_tx_6"; exon_id "13_47906197_47907770_-"; exonnum "4"; txlen "2022";
13	ensembl	gene	47906197	47917416	0	-	.	gene_id "ENSRNOG00000003059"; gene_version "10"; gene_name "Optc"; gene_source "ensembl"; gene_biotype "protein_coding";
13	ensembl	transcript	47906197	47917416	0	-	.	gene_id "ENSRNOG00000003059"; gene_version "10"; transcript_id "ENSRNOT00000076673"; transcript_version "4"; gene_name "Optc"; gene_source "ensembl"; gene_biotype "protein_coding"; transcript_name "Optc-201"; transcript_source "ensembl"; transcript_biotype "protein_coding"; tag "Ensembl_canonical";
13	sraer114_es	exon	47906216	47906476	3.33348496276315	-	.	gene_id "ENSRNOG00000003059"; transcript_id "ENSRNOG00000003059_tx_3"; exon_id "13_47906216_47906476_-"; exonnum "3"; txlen "545";
13	sraer114_es	exon	47906216	47906476	1.15962486905911	-	.	gene_id "ENSRNOG00000003059"; transcript_id "ENSRNOG00000003059_tx_4"; exon_id "13_47906216_47906476_-"; exonnum "8"; txlen "2213";
13	ensembl	stop_codon	47907597	47907599	0	-	0	gene_id "ENSRNOG00000003059"; gene_version "10"; transcript_id "ENSRNOT00000076673"; transcript_version "4"; exon_number "7"; gene_name "Optc"; gene_source "ensembl"; gene_biotype "protein_coding"; transcript_name "Optc-201"; transcript_source "ensembl"; transcript_biotype "protein_coding"; tag "Ensembl_canonical";
13	ensembl	CDS	47907600	47907770	0	-	0	gene_id "ENSRNOG00000003059"; gene_version "10"; transcript_id "ENSRNOT00000076673"; transcript_version "4"; exon_number "7"; gene_name "Optc"; gene_source "ensembl"; gene_biotype "protein_coding"; transcript_name "Optc-201"; transcript_source "ensembl"; transcript_biotype "protein_coding"; protein_id "ENSRNOP00000068329"; protein_version "1"; tag "Ensembl_canonical";
13	ensembl	exon	47908094	47908189	0	-	.	gene_id "ENSRNOG00000003059"; gene_version "10"; transcript_id "ENSRNOT00000076673"; transcript_version "4"; exon_number "6"; gene_name "Optc"; gene_source "ensembl"; gene_biotype "protein_coding"; transcript_name "Optc-201"; transcript_source "ensembl"; transcript_biotype "protein_coding"; exon_id "ENSRNOE00000029109"; exon_version "1"; tag "Ensembl_canonical";
13	ensembl	CDS	47908094	47908189	0	-	0	gene_id "ENSRNOG00000003059"; gene_version "10"; transcript_id "ENSRNOT00000076673"; transcript_version "4"; exon_number "6"; gene_name "Optc"; gene_source "ensembl"; gene_biotype "protein_coding"; transcript_name "Optc-201"; transcript_source "ensembl"; transcript_biotype "protein_coding"; protein_id "ENSRNOP00000068329"; protein_version "1"; tag "Ensembl_canonical";
13	ENSEMBL114_rn	exon	47908094	47908189	7.49307139596662	-	.	gene_id "ENSRNOG00000003059"; transcript_id "ENSRNOG00000003059_tx_1"; exon_id "13_47908094_47908189_-"; exonnum "2"; txlen "1858";
13	ENSEMBL114_rn	exon	47908094	47908189	4.15779183124754	-	.	gene_id "ENSRNOG00000003059"; transcript_id "ENSRNOG00000003059_tx_2"; exon_id "13_47908094_47908189_-"; exonnum "7"; txlen "3526";
13	ENSEMBL114_rn	exon	47908094	47908189	3.33348496276315	-	.	gene_id "ENSRNOG00000003059"; transcript_id "ENSRNOG00000003059_tx_3"; exon_id "13_47908094_47908189_-"; exonnum "2"; txlen "545";
13	ENSEMBL114_rn	exon	47908094	47908189	1.15962486905911	-	.	gene_id "ENSRNOG00000003059"; transcript_id "ENSRNOG00000003059_tx_4"; exon_id "13_47908094_47908189_-"; exonnum "7"; txlen "2213";
13	ENSEMBL114_rn	exon	47908094	47908189	0.714489556895424	-	.	gene_id "ENSRNOG00000003059"; transcript_id "ENSRNOG00000003059_tx_5"; exon_id "13_47908094_47908189_-"; exonnum "6"; txlen "3246";
13	ENSEMBL114_rn	exon	47908094	47908189	0.464866466366387	-	.	gene_id "ENSRNOG00000003059"; transcript_id "ENSRNOG00000003059_tx_6"; exon_id "13_47908094_47908189_-"; exonnum "3"; txlen "2022";
13	sraer114_mid	exon	47908355	47908518	0.464866466366387	-	.	gene_id "ENSRNOG00000003059"; transcript_id "ENSRNOG00000003059_tx_6"; exon_id "13_47908355_47908518_-"; exonnum "2"; txlen "2022";
13	sraer114_ss	exon	47908803	47908990	7.49307139596662	-	.	gene_id "ENSRNOG00000003059"; transcript_id "ENSRNOG00000003059_tx_1"; exon_id "13_47908803_47908990_-"; exonnum "1"; txlen "1858";
13	sraer114_ss	exon	47908803	47908990	3.33348496276315	-	.	gene_id "ENSRNOG00000003059"; transcript_id "ENSRNOG00000003059_tx_3"; exon_id "13_47908803_47908990_-"; exonnum "1"; txlen "545";
13	sraer114_ss	exon	47908803	47908990	0.464866466366387	-	.	gene_id "ENSRNOG00000003059"; transcript_id "ENSRNOG00000003059_tx_6"; exon_id "13_47908803_47908990_-"; exonnum "1"; txlen "2022";
13	ensembl	exon	47911234	47911436	0	-	.	gene_id "ENSRNOG00000003059"; gene_version "10"; transcript_id "ENSRNOT00000076673"; transcript_version "4"; exon_number "5"; gene_name "Optc"; gene_source "ensembl"; gene_biotype "protein_coding"; transcript_name "Optc-201"; transcript_source "ensembl"; transcript_biotype "protein_coding"; exon_id "ENSRNOE00000029057"; exon_version "1"; tag "Ensembl_canonical";
13	ensembl	CDS	47911234	47911436	0	-	2	gene_id "ENSRNOG00000003059"; gene_version "10"; transcript_id "ENSRNOT00000076673"; transcript_version "4"; exon_number "5"; gene_name "Optc"; gene_source "ensembl"; gene_biotype "protein_coding"; transcript_name "Optc-201"; transcript_source "ensembl"; transcript_biotype "protein_coding"; protein_id "ENSRNOP00000068329"; protein_version "1"; tag "Ensembl_canonical";
13	ENSEMBL114_rn	exon	47911234	47911436	4.15779183124754	-	.	gene_id "ENSRNOG00000003059"; transcript_id "ENSRNOG00000003059_tx_2"; exon_id "13_47911234_47911436_-"; exonnum "6"; txlen "3526";
13	ENSEMBL114_rn	exon	47911234	47911436	1.15962486905911	-	.	gene_id "ENSRNOG00000003059"; transcript_id "ENSRNOG00000003059_tx_4"; exon_id "13_47911234_47911436_-"; exonnum "6"; txlen "2213";
13	ENSEMBL114_rn	exon	47911234	47911436	0.714489556895424	-	.	gene_id "ENSRNOG00000003059"; transcript_id "ENSRNOG00000003059_tx_5"; exon_id "13_47911234_47911436_-"; exonnum "5"; txlen "3246";
13	ensembl	exon	47912320	47912478	0	-	.	gene_id "ENSRNOG00000003059"; gene_version "10"; transcript_id "ENSRNOT00000076673"; transcript_version "4"; exon_number "4"; gene_name "Optc"; gene_source "ensembl"; gene_biotype "protein_coding"; transcript_name "Optc-201"; transcript_source "ensembl"; transcript_biotype "protein_coding"; exon_id "ENSRNOE00000029009"; exon_version "1"; tag "Ensembl_canonical";
13	ensembl	CDS	47912320	47912478	0	-	2	gene_id "ENSRNOG00000003059"; gene_version "10"; transcript_id "ENSRNOT00000076673"; transcript_version "4"; exon_number "4"; gene_name "Optc"; gene_source "ensembl"; gene_biotype "protein_coding"; transcript_name "Optc-201"; transcript_source "ensembl"; transcript_biotype "protein_coding"; protein_id "ENSRNOP00000068329"; protein_version "1"; tag "Ensembl_canonical";
13	ENSEMBL114_rn	exon	47912320	47912478	4.15779183124754	-	.	gene_id "ENSRNOG00000003059"; transcript_id "ENSRNOG00000003059_tx_2"; exon_id "13_47912320_47912478_-"; exonnum "5"; txlen "3526";
13	ENSEMBL114_rn	exon	47912320	47912478	1.15962486905911	-	.	gene_id "ENSRNOG00000003059"; transcript_id "ENSRNOG00000003059_tx_4"; exon_id "13_47912320_47912478_-"; exonnum "5"; txlen "2213";
13	ENSEMBL114_rn	exon	47912320	47912478	0.714489556895424	-	.	gene_id "ENSRNOG00000003059"; transcript_id "ENSRNOG00000003059_tx_5"; exon_id "13_47912320_47912478_-"; exonnum "4"; txlen "3246";
13	ensembl	exon	47913863	47913995	0	-	.	gene_id "ENSRNOG00000003059"; gene_version "10"; transcript_id "ENSRNOT00000076673"; transcript_version "4"; exon_number "3"; gene_name "Optc"; gene_source "ensembl"; gene_biotype "protein_coding"; transcript_name "Optc-201"; transcript_source "ensembl"; transcript_biotype "protein_coding"; exon_id "ENSRNOE00000028958"; exon_version "1"; tag "Ensembl_canonical";
13	ensembl	CDS	47913863	47913995	0	-	0	gene_id "ENSRNOG00000003059"; gene_version "10"; transcript_id "ENSRNOT00000076673"; transcript_version "4"; exon_number "3"; gene_name "Optc"; gene_source "ensembl"; gene_biotype "protein_coding"; transcript_name "Optc-201"; transcript_source "ensembl"; transcript_biotype "protein_coding"; protein_id "ENSRNOP00000068329"; protein_version "1"; tag "Ensembl_canonical";
13	ENSEMBL114_rn	exon	47913863	47913995	4.15779183124754	-	.	gene_id "ENSRNOG00000003059"; transcript_id "ENSRNOG00000003059_tx_2"; exon_id "13_47913863_47913995_-"; exonnum "4"; txlen "3526";
13	ENSEMBL114_rn	exon	47913863	47913995	1.15962486905911	-	.	gene_id "ENSRNOG00000003059"; transcript_id "ENSRNOG00000003059_tx_4"; exon_id "13_47913863_47913995_-"; exonnum "4"; txlen "2213";
13	ENSEMBL114_rn	exon	47913863	47913995	0.714489556895424	-	.	gene_id "ENSRNOG00000003059"; transcript_id "ENSRNOG00000003059_tx_5"; exon_id "13_47913863_47913995_-"; exonnum "3"; txlen "3246";
13	ensembl	exon	47915113	47915392	0	-	.	gene_id "ENSRNOG00000003059"; gene_version "10"; transcript_id "ENSRNOT00000076673"; transcript_version "4"; exon_number "2"; gene_name "Optc"; gene_source "ensembl"; gene_biotype "protein_coding"; transcript_name "Optc-201"; transcript_source "ensembl"; transcript_biotype "protein_coding"; exon_id "ENSRNOE00000470223"; exon_version "1"; tag "Ensembl_canonical";
13	ensembl	CDS	47915113	47915392	0	-	1	gene_id "ENSRNOG00000003059"; gene_version "10"; transcript_id "ENSRNOT00000076673"; transcript_version "4"; exon_number "2"; gene_name "Optc"; gene_source "ensembl"; gene_biotype "protein_coding"; transcript_name "Optc-201"; transcript_source "ensembl"; transcript_biotype "protein_coding"; protein_id "ENSRNOP00000068329"; protein_version "1"; tag "Ensembl_canonical";
13	ENSEMBL114_rn	exon	47915113	47915392	4.15779183124754	-	.	gene_id "ENSRNOG00000003059"; transcript_id "ENSRNOG00000003059_tx_2"; exon_id "13_47915113_47915392_-"; exonnum "3"; txlen "3526";
13	ENSEMBL114_rn	exon	47915113	47915392	1.15962486905911	-	.	gene_id "ENSRNOG00000003059"; transcript_id "ENSRNOG00000003059_tx_4"; exon_id "13_47915113_47915392_-"; exonnum "3"; txlen "2213";
13	ensembl	CDS	47917045	47917217	0	-	0	gene_id "ENSRNOG00000003059"; gene_version "10"; transcript_id "ENSRNOT00000076673"; transcript_version "4"; exon_number "1"; gene_name "Optc"; gene_source "ensembl"; gene_biotype "protein_coding"; transcript_name "Optc-201"; transcript_source "ensembl"; transcript_biotype "protein_coding"; protein_id "ENSRNOP00000068329"; protein_version "1"; tag "Ensembl_canonical";
13	ensembl	exon	47917045	47917416	0	-	.	gene_id "ENSRNOG00000003059"; gene_version "10"; transcript_id "ENSRNOT00000076673"; transcript_version "4"; exon_number "1"; gene_name "Optc"; gene_source "ensembl"; gene_biotype "protein_coding"; transcript_name "Optc-201"; transcript_source "ensembl"; transcript_biotype "protein_coding"; exon_id "ENSRNOE00000516777"; exon_version "3"; tag "Ensembl_canonical";
13	sraer114_mid	exon	47917045	47917670	4.15779183124754	-	.	gene_id "ENSRNOG00000003059"; transcript_id "ENSRNOG00000003059_tx_2"; exon_id "13_47917045_47917670_-"; exonnum "2"; txlen "3526";
13	sraer114_mid	exon	47917045	47917670	1.15962486905911	-	.	gene_id "ENSRNOG00000003059"; transcript_id "ENSRNOG00000003059_tx_4"; exon_id "13_47917045_47917670_-"; exonnum "2"; txlen "2213";
13	sraer114_mid	exon	47917045	47917670	0.714489556895424	-	.	gene_id "ENSRNOG00000003059"; transcript_id "ENSRNOG00000003059_tx_5"; exon_id "13_47917045_47917670_-"; exonnum "2"; txlen "3246";
13	ensembl	start_codon	47917215	47917217	0	-	0	gene_id "ENSRNOG00000003059"; gene_version "10"; transcript_id "ENSRNOT00000076673"; transcript_version "4"; exon_number "1"; gene_name "Optc"; gene_source "ensembl"; gene_biotype "protein_coding"; transcript_name "Optc-201"; transcript_source "ensembl"; transcript_biotype "protein_coding"; tag "Ensembl_canonical";
13	ensembl	five_prime_utr	47917218	47917416	0	-	.	gene_id "ENSRNOG00000003059"; gene_version "10"; transcript_id "ENSRNOT00000076673"; transcript_version "4"; gene_name "Optc"; gene_source "ensembl"; gene_biotype "protein_coding"; transcript_name "Optc-201"; transcript_source "ensembl"; transcript_biotype "protein_coding"; tag "Ensembl_canonical";
13	sraer114_ss	exon	47918057	47918511	4.15779183124754	-	.	gene_id "ENSRNOG00000003059"; transcript_id "ENSRNOG00000003059_tx_2"; exon_id "13_47918057_47918511_-"; exonnum "1"; txlen "3526";
13	sraer114_ss	exon	47918057	47918511	1.15962486905911	-	.	gene_id "ENSRNOG00000003059"; transcript_id "ENSRNOG00000003059_tx_4"; exon_id "13_47918057_47918511_-"; exonnum "1"; txlen "2213";
13	sraer114_ss	exon	47918057	47918511	0.714489556895424	-	.	gene_id "ENSRNOG00000003059"; transcript_id "ENSRNOG00000003059_tx_5"; exon_id "13_47918057_47918511_-"; exonnum "1"; txlen "3246";
13	ensembl	three_prime_utr	47922590	47922779	0	-	.	gene_id "ENSRNOG00000003120"; gene_version "7"; transcript_id "ENSRNOT00000004241"; transcript_version "6"; gene_name "Prelp"; gene_source "ensembl"; gene_biotype "protein_coding"; transcript_name "Prelp-201"; transcript_source "ensembl"; transcript_biotype "protein_coding"; tag "Ensembl_canonical";
13	ensembl	exon	47922590	47922955	0	-	.	gene_id "ENSRNOG00000003120"; gene_version "7"; transcript_id "ENSRNOT00000004241"; transcript_version "6"; exon_number "3"; gene_name "Prelp"; gene_source "ensembl"; gene_biotype "protein_coding"; transcript_name "Prelp-201"; transcript_source "ensembl"; transcript_biotype "protein_coding"; exon_id "ENSRNOE00000029800"; exon_version "4"; tag "Ensembl_canonical";
13	ENSEMBL114_rn	exon	47922590	47922955	31.4927276294687	-	.	gene_id "ENSRNOG00000003120"; transcript_id "ENSRNOG00000003120_tx_1"; exon_id "13_47922590_47922955_-"; exonnum "4"; txlen "1753";
13	ENSEMBL114_rn	exon	47922590	47922955	23.0436827801319	-	.	gene_id "ENSRNOG00000003120"; transcript_id "ENSRNOG00000003120_tx_2"; exon_id "13_47922590_47922955_-"; exonnum "3"; txlen "1509";
13	ENSEMBL114_rn	exon	47922590	47922955	1.43127502819892	-	.	gene_id "ENSRNOG00000003120"; transcript_id "ENSRNOG00000003120_tx_3"; exon_id "13_47922590_47922955_-"; exonnum "4"; txlen "1719";
13	ensembl	gene	47922590	47932324	0	-	.	gene_id "ENSRNOG00000003120"; gene_version "7"; gene_name "Prelp"; gene_source "ensembl"; gene_biotype "protein_coding";
13	ensembl	transcript	47922590	47932324	0	-	.	gene_id "ENSRNOG00000003120"; gene_version "7"; transcript_id "ENSRNOT00000004241"; transcript_version "6"; gene_name "Prelp"; gene_source "ensembl"; gene_biotype "protein_coding"; transcript_name "Prelp-201"; transcript_source "ensembl"; transcript_biotype "protein_coding"; tag "Ensembl_canonical";
13	ensembl	stop_codon	47922780	47922782	0	-	0	gene_id "ENSRNOG00000003120"; gene_version "7"; transcript_id "ENSRNOT00000004241"; transcript_version "6"; exon_number "3"; gene_name "Prelp"; gene_source "ensembl"; gene_biotype "protein_coding"; transcript_name "Prelp-201"; transcript_source "ensembl"; transcript_biotype "protein_coding"; tag "Ensembl_canonical";
13	ensembl	CDS	47922783	47922955	0	-	2	gene_id "ENSRNOG00000003120"; gene_version "7"; transcript_id "ENSRNOT00000004241"; transcript_version "6"; exon_number "3"; gene_name "Prelp"; gene_source "ensembl"; gene_biotype "protein_coding"; transcript_name "Prelp-201"; transcript_source "ensembl"; transcript_biotype "protein_coding"; protein_id "ENSRNOP00000004241"; protein_version "2"; tag "Ensembl_canonical";
13	ensembl	CDS	47925122	47926079	0	-	0	gene_id "ENSRNOG00000003120"; gene_version "7"; transcript_id "ENSRNOT00000004241"; transcript_version "6"; exon_number "2"; gene_name "Prelp"; gene_source "ensembl"; gene_biotype "protein_coding"; transcript_name "Prelp-201"; transcript_source "ensembl"; transcript_biotype "protein_coding"; protein_id "ENSRNOP00000004241"; protein_version "2"; tag "Ensembl_canonical";
13	ensembl	exon	47925122	47926095	0	-	.	gene_id "ENSRNOG00000003120"; gene_version "7"; transcript_id "ENSRNOT00000004241"; transcript_version "6"; exon_number "2"; gene_name "Prelp"; gene_source "ensembl"; gene_biotype "protein_coding"; transcript_name "Prelp-201"; transcript_source "ensembl"; transcript_biotype "protein_coding"; exon_id "ENSRNOE00000029570"; exon_version "1"; tag "Ensembl_canonical";
13	ENSEMBL114_rn	exon	47925122	47926095	31.4927276294687	-	.	gene_id "ENSRNOG00000003120"; transcript_id "ENSRNOG00000003120_tx_1"; exon_id "13_47925122_47926095_-"; exonnum "3"; txlen "1753";
13	ENSEMBL114_rn	exon	47925122	47926095	23.0436827801319	-	.	gene_id "ENSRNOG00000003120"; transcript_id "ENSRNOG00000003120_tx_2"; exon_id "13_47925122_47926095_-"; exonnum "2"; txlen "1509";
13	ENSEMBL114_rn	exon	47925122	47926095	1.43127502819892	-	.	gene_id "ENSRNOG00000003120"; transcript_id "ENSRNOG00000003120_tx_3"; exon_id "13_47925122_47926095_-"; exonnum "3"; txlen "1719";
13	ensembl	start_codon	47926077	47926079	0	-	0	gene_id "ENSRNOG00000003120"; gene_version "7"; transcript_id "ENSRNOT00000004241"; transcript_version "6"; exon_number "2"; gene_name "Prelp"; gene_source "ensembl"; gene_biotype "protein_coding"; transcript_name "Prelp-201"; transcript_source "ensembl"; transcript_biotype "protein_coding"; tag "Ensembl_canonical";
13	ensembl	five_prime_utr	47926080	47926095	0	-	.	gene_id "ENSRNOG00000003120"; gene_version "7"; transcript_id "ENSRNOT00000004241"; transcript_version "6"; gene_name "Prelp"; gene_source "ensembl"; gene_biotype "protein_coding"; transcript_name "Prelp-201"; transcript_source "ensembl"; transcript_biotype "protein_coding"; tag "Ensembl_canonical";
13	ensembl	exon	47932248	47932324	0	-	.	gene_id "ENSRNOG00000003120"; gene_version "7"; transcript_id "ENSRNOT00000004241"; transcript_version "6"; exon_number "1"; gene_name "Prelp"; gene_source "ensembl"; gene_biotype "protein_coding"; transcript_name "Prelp-201"; transcript_source "ensembl"; transcript_biotype "protein_coding"; exon_id "ENSRNOE00000029473"; exon_version "4"; tag "Ensembl_canonical";
13	ensembl	five_prime_utr	47932248	47932324	0	-	.	gene_id "ENSRNOG00000003120"; gene_version "7"; transcript_id "ENSRNOT00000004241"; transcript_version "6"; gene_name "Prelp"; gene_source "ensembl"; gene_biotype "protein_coding"; transcript_name "Prelp-201"; transcript_source "ensembl"; transcript_biotype "protein_coding"; tag "Ensembl_canonical";
13	sraer114_mid	exon	47932248	47932491	31.4927276294687	-	.	gene_id "ENSRNOG00000003120"; transcript_id "ENSRNOG00000003120_tx_1"; exon_id "13_47932248_47932491_-"; exonnum "2"; txlen "1753";
13	sraer114_mid	exon	47932248	47932491	1.43127502819892	-	.	gene_id "ENSRNOG00000003120"; transcript_id "ENSRNOG00000003120_tx_3"; exon_id "13_47932248_47932491_-"; exonnum "2"; txlen "1719";
13	sraer114_ss	exon	47941975	47942109	1.43127502819892	-	.	gene_id "ENSRNOG00000003120"; transcript_id "ENSRNOG00000003120_tx_3"; exon_id "13_47941975_47942109_-"; exonnum "1"; txlen "1719";
13	sraer114_ss	exon	47943109	47943277	31.4927276294687	-	.	gene_id "ENSRNOG00000003120"; transcript_id "ENSRNOG00000003120_tx_1"; exon_id "13_47943109_47943277_-"; exonnum "1"; txlen "1753";
13	sraer114_ss	exon	47943109	47943277	23.0436827801319	-	.	gene_id "ENSRNOG00000003120"; transcript_id "ENSRNOG00000003120_tx_2"; exon_id "13_47943109_47943277_-"; exonnum "1"; txlen "1509";
13	sraer114_es	exon	47968058	47968529	0.178584045203511	-	.	gene_id "sraer114_gene_36467"; transcript_id "sraer114_gene_36467_tx_3"; exon_id "13_47968058_47968529_-"; exonnum "2"; txlen "621";
13	sraer114_ss	exon	47969442	47969590	0.178584045203511	-	.	gene_id "sraer114_gene_36467"; transcript_id "sraer114_gene_36467_tx_3"; exon_id "13_47969442_47969590_-"; exonnum "1"; txlen "621";
13	sraer114_es	exon	47979657	47979879	0.334717208101195	-	.	gene_id "sraer114_gene_36467"; transcript_id "sraer114_gene_36467_tx_1"; exon_id "13_47979657_47979879_-"; exonnum "3"; txlen "540";
13	sraer114_es	exon	47979657	47979879	0.00664776413491934	-	.	gene_id "sraer114_gene_36467"; transcript_id "sraer114_gene_36467_tx_5"; exon_id "13_47979657_47979879_-"; exonnum "4"; txlen "712";
13	sraer114_mid	exon	47980569	47980740	0.00664776413491934	-	.	gene_id "sraer114_gene_36467"; transcript_id "sraer114_gene_36467_tx_5"; exon_id "13_47980569_47980740_-"; exonnum "3"; txlen "712";
13	sraer114_mid	exon	47987072	47987208	0.334717208101195	-	.	gene_id "sraer114_gene_36467"; transcript_id "sraer114_gene_36467_tx_1"; exon_id "13_47987072_47987208_-"; exonnum "2"; txlen "540";
13	sraer114_mid	exon	47987072	47987208	0.00664776413491934	-	.	gene_id "sraer114_gene_36467"; transcript_id "sraer114_gene_36467_tx_5"; exon_id "13_47987072_47987208_-"; exonnum "2"; txlen "712";
13	sraer114_ss	exon	47991189	47991368	0.334717208101195	-	.	gene_id "sraer114_gene_36467"; transcript_id "sraer114_gene_36467_tx_1"; exon_id "13_47991189_47991368_-"; exonnum "1"; txlen "540";
13	sraer114_ss	exon	47991189	47991368	0.00664776413491934	-	.	gene_id "sraer114_gene_36467"; transcript_id "sraer114_gene_36467_tx_5"; exon_id "13_47991189_47991368_-"; exonnum "1"; txlen "712";
13	sraer114_es	exon	47998581	47999168	0.303153130535236	-	.	gene_id "sraer114_gene_36467"; transcript_id "sraer114_gene_36467_tx_2"; exon_id "13_47998581_47999168_-"; exonnum "2"; txlen "672";
13	sraer114_es	exon	47998581	47999168	0.1370794594401	-	.	gene_id "sraer114_gene_36467"; transcript_id "sraer114_gene_36467_tx_4"; exon_id "13_47998581_47999168_-"; exonnum "2"; txlen "1036";
13	sraer114_ss	exon	48003452	48003535	0.303153130535236	-	.	gene_id "sraer114_gene_36467"; transcript_id "sraer114_gene_36467_tx_2"; exon_id "13_48003452_48003535_-"; exonnum "1"; txlen "672";
13	sraer114_ss	exon	48012369	48012816	0.1370794594401	-	.	gene_id "sraer114_gene_36467"; transcript_id "sraer114_gene_36467_tx_4"; exon_id "13_48012369_48012816_-"; exonnum "1"; txlen "1036";
13	sraer114_mid	exon	48037556	48037758	0.749044368553433	-	.	gene_id "sraer114_gene_43616"; transcript_id "sraer114_gene_43616_tx_3"; exon_id "13_48037556_48037758_-"; exonnum "3"; txlen "622";
13	sraer114_mid	exon	48037556	48037758	0.00461603523519107	-	.	gene_id "sraer114_gene_43616"; transcript_id "sraer114_gene_43616_tx_6"; exon_id "13_48037556_48037758_-"; exonnum "4"; txlen "901";
13	sraer114_mid	exon	48037556	48037758	0.00259160165489031	-	.	gene_id "sraer114_gene_43616"; transcript_id "sraer114_gene_43616_tx_7"; exon_id "13_48037556_48037758_-"; exonnum "4"; txlen "692";
13	sraer114_mid	exon	48037859	48038137	0.00461603523519107	-	.	gene_id "sraer114_gene_43616"; transcript_id "sraer114_gene_43616_tx_6"; exon_id "13_48037859_48038137_-"; exonnum "3"; txlen "901";
13	sraer114_mid	exon	48037859	48038137	0.00259160165489031	-	.	gene_id "sraer114_gene_43616"; transcript_id "sraer114_gene_43616_tx_7"; exon_id "13_48037859_48038137_-"; exonnum "3"; txlen "692";
13	sraer114_mid	exon	48038310	48038368	0.749044368553433	-	.	gene_id "sraer114_gene_43616"; transcript_id "sraer114_gene_43616_tx_3"; exon_id "13_48038310_48038368_-"; exonnum "2"; txlen "622";
13	sraer114_mid	exon	48038310	48038368	0.00461603523519107	-	.	gene_id "sraer114_gene_43616"; transcript_id "sraer114_gene_43616_tx_6"; exon_id "13_48038310_48038368_-"; exonnum "2"; txlen "901";
13	sraer114_mid	exon	48038310	48038368	0.00259160165489031	-	.	gene_id "sraer114_gene_43616"; transcript_id "sraer114_gene_43616_tx_7"; exon_id "13_48038310_48038368_-"; exonnum "2"; txlen "692";
13	sraer114_ss	exon	48038980	48039130	0.00259160165489031	-	.	gene_id "sraer114_gene_43616"; transcript_id "sraer114_gene_43616_tx_7"; exon_id "13_48038980_48039130_-"; exonnum "1"; txlen "692";
13	sraer114_ss	exon	48050163	48050522	0.749044368553433	-	.	gene_id "sraer114_gene_43616"; transcript_id "sraer114_gene_43616_tx_3"; exon_id "13_48050163_48050522_-"; exonnum "1"; txlen "622";
13	sraer114_ss	exon	48050163	48050522	0.00461603523519107	-	.	gene_id "sraer114_gene_43616"; transcript_id "sraer114_gene_43616_tx_6"; exon_id "13_48050163_48050522_-"; exonnum "1"; txlen "901";
13	ensembl	three_prime_utr	48083931	48085908	0	-	.	gene_id "ENSRNOG00000003300"; gene_version "5"; transcript_id "ENSRNOT00000004408"; transcript_version "5"; gene_name "Btg2"; gene_source "ensembl"; gene_biotype "protein_coding"; transcript_name "Btg2-201"; transcript_source "ensembl"; transcript_biotype "protein_coding"; tag "Ensembl_canonical";
13	ensembl	exon	48083931	48086243	0	-	.	gene_id "ENSRNOG00000003300"; gene_version "5"; transcript_id "ENSRNOT00000004408"; transcript_version "5"; exon_number "2"; gene_name "Btg2"; gene_source "ensembl"; gene_biotype "protein_coding"; transcript_name "Btg2-201"; transcript_source "ensembl"; transcript_biotype "protein_coding"; exon_id "ENSRNOE00000031265"; exon_version "4"; tag "Ensembl_canonical";
13	ensembl	gene	48083931	48087690	0	-	.	gene_id "ENSRNOG00000003300"; gene_version "5"; gene_name "Btg2"; gene_source "ensembl"; gene_biotype "protein_coding";
13	ensembl	transcript	48083931	48087690	0	-	.	gene_id "ENSRNOG00000003300"; gene_version "5"; transcript_id "ENSRNOT00000004408"; transcript_version "5"; gene_name "Btg2"; gene_source "ensembl"; gene_biotype "protein_coding"; transcript_name "Btg2-201"; transcript_source "ensembl"; transcript_biotype "protein_coding"; tag "Ensembl_canonical";
13	ensembl	stop_codon	48085909	48085911	0	-	0	gene_id "ENSRNOG00000003300"; gene_version "5"; transcript_id "ENSRNOT00000004408"; transcript_version "5"; exon_number "2"; gene_name "Btg2"; gene_source "ensembl"; gene_biotype "protein_coding"; transcript_name "Btg2-201"; transcript_source "ensembl"; transcript_biotype "protein_coding"; tag "Ensembl_canonical";
13	ensembl	CDS	48085912	48086243	0	-	2	gene_id "ENSRNOG00000003300"; gene_version "5"; transcript_id "ENSRNOT00000004408"; transcript_version "5"; exon_number "2"; gene_name "Btg2"; gene_source "ensembl"; gene_biotype "protein_coding"; transcript_name "Btg2-201"; transcript_source "ensembl"; transcript_biotype "protein_coding"; protein_id "ENSRNOP00000004408"; protein_version "1"; tag "Ensembl_canonical";
13	ensembl	CDS	48087485	48087626	0	-	0	gene_id "ENSRNOG00000003300"; gene_version "5"; transcript_id "ENSRNOT00000004408"; transcript_version "5"; exon_number "1"; gene_name "Btg2"; gene_source "ensembl"; gene_biotype "protein_coding"; transcript_name "Btg2-201"; transcript_source "ensembl"; transcript_biotype "protein_coding"; protein_id "ENSRNOP00000004408"; protein_version "1"; tag "Ensembl_canonical";
13	ensembl	exon	48087485	48087690	0	-	.	gene_id "ENSRNOG00000003300"; gene_version "5"; transcript_id "ENSRNOT00000004408"; transcript_version "5"; exon_number "1"; gene_name "Btg2"; gene_source "ensembl"; gene_biotype "protein_coding"; transcript_name "Btg2-201"; transcript_source "ensembl"; transcript_biotype "protein_coding"; exon_id "ENSRNOE00000031224"; exon_version "4"; tag "Ensembl_canonical";
13	ensembl	start_codon	48087624	48087626	0	-	0	gene_id "ENSRNOG00000003300"; gene_version "5"; transcript_id "ENSRNOT00000004408"; transcript_version "5"; exon_number "1"; gene_name "Btg2"; gene_source "ensembl"; gene_biotype "protein_coding"; transcript_name "Btg2-201"; transcript_source "ensembl"; transcript_biotype "protein_coding"; tag "Ensembl_canonical";
13	ensembl	five_prime_utr	48087627	48087690	0	-	.	gene_id "ENSRNOG00000003300"; gene_version "5"; transcript_id "ENSRNOT00000004408"; transcript_version "5"; gene_name "Btg2"; gene_source "ensembl"; gene_biotype "protein_coding"; transcript_name "Btg2-201"; transcript_source "ensembl"; transcript_biotype "protein_coding"; tag "Ensembl_canonical";
13	sraer114_es	exon	48091609	48092701	0.133745082836699	-	.	gene_id "ENSRNOG00000003300"; transcript_id "ENSRNOG00000003300_tx_2"; exon_id "13_48091609_48092701_-"; exonnum "2"; txlen "1138";
13	ensembl	gene	48091848	48093596	0	-	.	gene_id "ENSRNOG00000080466"; gene_version "1"; gene_source "ensembl"; gene_biotype "lncRNA";
13	ensembl	transcript	48091848	48093596	0	-	.	gene_id "ENSRNOG00000080466"; gene_version "1"; transcript_id "ENSRNOT00000157716"; transcript_version "1"; gene_source "ensembl"; gene_biotype "lncRNA"; transcript_source "ensembl"; transcript_biotype "lncRNA"; tag "Ensembl_canonical";
13	ensembl	exon	48091848	48093596	0	-	.	gene_id "ENSRNOG00000080466"; gene_version "1"; transcript_id "ENSRNOT00000157716"; transcript_version "1"; exon_number "1"; gene_source "ensembl"; gene_biotype "lncRNA"; transcript_source "ensembl"; transcript_biotype "lncRNA"; exon_id "ENSRNOE00000737797"; exon_version "1"; tag "Ensembl_canonical";
13	sraer114_ss	exon	48107000	48107044	0.133745082836699	-	.	gene_id "ENSRNOG00000003300"; transcript_id "ENSRNOG00000003300_tx_2"; exon_id "13_48107000_48107044_-"; exonnum "1"; txlen "1138";
13	sraer114_es	exon	48125027	48125298	0.0180163059430599	-	.	gene_id "sraer114_gene_49567"; transcript_id "sraer114_gene_49567_tx_1"; exon_id "13_48125027_48125298_-"; exonnum "3"; txlen "727";
13	sraer114_es	exon	48125027	48125298	0.0170624885708601	-	.	gene_id "sraer114_gene_49567"; transcript_id "sraer114_gene_49567_tx_2"; exon_id "13_48125027_48125298_-"; exonnum "3"; txlen "768";
13	sraer114_mid	exon	48125528	48125761	0.0170624885708601	-	.	gene_id "sraer114_gene_49567"; transcript_id "sraer114_gene_49567_tx_2"; exon_id "13_48125528_48125761_-"; exonnum "2"; txlen "768";
13	sraer114_mid	exon	48125569	48125761	0.0180163059430599	-	.	gene_id "sraer114_gene_49567"; transcript_id "sraer114_gene_49567_tx_1"; exon_id "13_48125569_48125761_-"; exonnum "2"; txlen "727";
13	sraer114_ss	exon	48126255	48126516	0.0180163059430599	-	.	gene_id "sraer114_gene_49567"; transcript_id "sraer114_gene_49567_tx_1"; exon_id "13_48126255_48126516_-"; exonnum "1"; txlen "727";
13	sraer114_ss	exon	48126255	48126516	0.0170624885708601	-	.	gene_id "sraer114_gene_49567"; transcript_id "sraer114_gene_49567_tx_2"; exon_id "13_48126255_48126516_-"; exonnum "1"; txlen "768";
13	sraer114_es	exon	48164003	48164163	0.0060176499646205	-	.	gene_id "ENSRNOG00000087513"; transcript_id "ENSRNOG00000087513_tx_13"; exon_id "13_48164003_48164163_-"; exonnum "5"; txlen "752";
13	sraer114_es	exon	48164003	48164163	0.0060176499646205	-	.	gene_id "ENSRNOG00000087513"; transcript_id "ENSRNOG00000087513_tx_14"; exon_id "13_48164003_48164163_-"; exonnum "5"; txlen "841";
13	sraer114_mid	exon	48166782	48166911	0.0060176499646205	-	.	gene_id "ENSRNOG00000087513"; transcript_id "ENSRNOG00000087513_tx_13"; exon_id "13_48166782_48166911_-"; exonnum "4"; txlen "752";
13	sraer114_mid	exon	48166782	48166911	0.0060176499646205	-	.	gene_id "ENSRNOG00000087513"; transcript_id "ENSRNOG00000087513_tx_14"; exon_id "13_48166782_48166911_-"; exonnum "4"; txlen "841";
13	sraer114_es	exon	48170245	48170343	0.521453014701529	-	.	gene_id "ENSRNOG00000087513"; transcript_id "ENSRNOG00000087513_tx_5"; exon_id "13_48170245_48170343_-"; exonnum "4"; txlen "649";
13	sraer114_es	exon	48170245	48170343	0.276961728006941	-	.	gene_id "ENSRNOG00000087513"; transcript_id "ENSRNOG00000087513_tx_9"; exon_id "13_48170245_48170343_-"; exonnum "4"; txlen "677";
13	ensembl	exon	48172596	48173264	0	-	.	gene_id "ENSRNOG00000087513"; gene_version "1"; transcript_id "ENSRNOT00000163471"; transcript_version "1"; exon_number "4"; gene_source "ensembl"; gene_biotype "lncRNA"; transcript_source "ensembl"; transcript_biotype "lncRNA"; exon_id "ENSRNOE00000687512"; exon_version "1"; tag "Ensembl_canonical";
13	ensembl	gene	48172596	48183266	0	-	.	gene_id "ENSRNOG00000087513"; gene_version "1"; gene_source "ensembl"; gene_biotype "lncRNA";
13	ensembl	transcript	48172596	48183266	0	-	.	gene_id "ENSRNOG00000087513"; gene_version "1"; transcript_id "ENSRNOT00000163471"; transcript_version "1"; gene_source "ensembl"; gene_biotype "lncRNA"; transcript_source "ensembl"; transcript_biotype "lncRNA"; tag "Ensembl_canonical";
13	ensembl	exon	48173006	48173264	0	-	.	gene_id "ENSRNOG00000087513"; gene_version "1"; transcript_id "ENSRNOT00000160829"; transcript_version "1"; exon_number "3"; gene_source "ensembl"; gene_biotype "lncRNA"; transcript_source "ensembl"; transcript_biotype "lncRNA"; exon_id "ENSRNOE00000681521"; exon_version "1";
13	ENSEMBL114_rn	exon	48173006	48173264	0.117817308553257	-	.	gene_id "ENSRNOG00000087513"; transcript_id "ENSRNOG00000087513_tx_11"; exon_id "13_48173006_48173264_-"; exonnum "4"; txlen "748";
13	ENSEMBL114_rn	exon	48173006	48173264	0.11475797165245	-	.	gene_id "ENSRNOG00000087513"; transcript_id "ENSRNOG00000087513_tx_12"; exon_id "13_48173006_48173264_-"; exonnum "4"; txlen "720";
13	ensembl	transcript	48173006	48183266	0	-	.	gene_id "ENSRNOG00000087513"; gene_version "1"; transcript_id "ENSRNOT00000160829"; transcript_version "1"; gene_source "ensembl"; gene_biotype "lncRNA"; transcript_source "ensembl"; transcript_biotype "lncRNA";
13	ensembl	exon	48174624	48174812	0	-	.	gene_id "ENSRNOG00000087513"; gene_version "1"; transcript_id "ENSRNOT00000163471"; transcript_version "1"; exon_number "3"; gene_source "ensembl"; gene_biotype "lncRNA"; transcript_source "ensembl"; transcript_biotype "lncRNA"; exon_id "ENSRNOE00000791435"; exon_version "1"; tag "Ensembl_canonical";
13	ENSEMBL114_rn	exon	48174624	48174812	0.117817308553257	-	.	gene_id "ENSRNOG00000087513"; transcript_id "ENSRNOG00000087513_tx_11"; exon_id "13_48174624_48174812_-"; exonnum "3"; txlen "748";
13	ENSEMBL114_rn	exon	48174624	48174812	0.11475797165245	-	.	gene_id "ENSRNOG00000087513"; transcript_id "ENSRNOG00000087513_tx_12"; exon_id "13_48174624_48174812_-"; exonnum "3"; txlen "720";
13	ENSEMBL114_rn	exon	48174624	48174812	0.0060176499646205	-	.	gene_id "ENSRNOG00000087513"; transcript_id "ENSRNOG00000087513_tx_13"; exon_id "13_48174624_48174812_-"; exonnum "3"; txlen "752";
13	ENSEMBL114_rn	exon	48174624	48174812	0.0060176499646205	-	.	gene_id "ENSRNOG00000087513"; transcript_id "ENSRNOG00000087513_tx_14"; exon_id "13_48174624_48174812_-"; exonnum "3"; txlen "841";
13	ENSEMBL114_rn	exon	48174624	48174812	0.521453014701529	-	.	gene_id "ENSRNOG00000087513"; transcript_id "ENSRNOG00000087513_tx_5"; exon_id "13_48174624_48174812_-"; exonnum "3"; txlen "649";
13	ENSEMBL114_rn	exon	48174624	48174812	0.276961728006941	-	.	gene_id "ENSRNOG00000087513"; transcript_id "ENSRNOG00000087513_tx_9"; exon_id "13_48174624_48174812_-"; exonnum "3"; txlen "677";
13	ensembl	exon	48180639	48180803	0	-	.	gene_id "ENSRNOG00000087513"; gene_version "1"; transcript_id "ENSRNOT00000160829"; transcript_version "1"; exon_number "2"; gene_source "ensembl"; gene_biotype "lncRNA"; transcript_source "ensembl"; transcript_biotype "lncRNA"; exon_id "ENSRNOE00000701288"; exon_version "1";
13	ENSEMBL114_rn	exon	48180639	48180803	0.11475797165245	-	.	gene_id "ENSRNOG00000087513"; transcript_id "ENSRNOG00000087513_tx_12"; exon_id "13_48180639_48180803_-"; exonnum "2"; txlen "720";
13	ENSEMBL114_rn	exon	48180639	48180803	0.0060176499646205	-	.	gene_id "ENSRNOG00000087513"; transcript_id "ENSRNOG00000087513_tx_13"; exon_id "13_48180639_48180803_-"; exonnum "2"; txlen "752";
13	ENSEMBL114_rn	exon	48180639	48180803	0.0060176499646205	-	.	gene_id "ENSRNOG00000087513"; transcript_id "ENSRNOG00000087513_tx_14"; exon_id "13_48180639_48180803_-"; exonnum "2"; txlen "841";
13	ENSEMBL114_rn	exon	48180639	48180803	0.521453014701529	-	.	gene_id "ENSRNOG00000087513"; transcript_id "ENSRNOG00000087513_tx_5"; exon_id "13_48180639_48180803_-"; exonnum "2"; txlen "649";
13	ensembl	exon	48180639	48180831	0	-	.	gene_id "ENSRNOG00000087513"; gene_version "1"; transcript_id "ENSRNOT00000163471"; transcript_version "1"; exon_number "2"; gene_source "ensembl"; gene_biotype "lncRNA"; transcript_source "ensembl"; transcript_biotype "lncRNA"; exon_id "ENSRNOE00000736138"; exon_version "1"; tag "Ensembl_canonical";
13	ENSEMBL114_rn	exon	48180639	48180831	0.117817308553257	-	.	gene_id "ENSRNOG00000087513"; transcript_id "ENSRNOG00000087513_tx_11"; exon_id "13_48180639_48180831_-"; exonnum "2"; txlen "748";
13	ENSEMBL114_rn	exon	48180639	48180831	0.276961728006941	-	.	gene_id "ENSRNOG00000087513"; transcript_id "ENSRNOG00000087513_tx_9"; exon_id "13_48180639_48180831_-"; exonnum "2"; txlen "677";
13	ensembl	exon	48183071	48183266	0	-	.	gene_id "ENSRNOG00000087513"; gene_version "1"; transcript_id "ENSRNOT00000163471"; transcript_version "1"; exon_number "1"; gene_source "ensembl"; gene_biotype "lncRNA"; transcript_source "ensembl"; transcript_biotype "lncRNA"; exon_id "ENSRNOE00000817377"; exon_version "1"; tag "Ensembl_canonical";
13	ensembl	exon	48183071	48183266	0	-	.	gene_id "ENSRNOG00000087513"; gene_version "1"; transcript_id "ENSRNOT00000160829"; transcript_version "1"; exon_number "1"; gene_source "ensembl"; gene_biotype "lncRNA"; transcript_source "ensembl"; transcript_biotype "lncRNA"; exon_id "ENSRNOE00000817377"; exon_version "1";
13	ENSEMBL114_rn	exon	48183071	48183266	0.0060176499646205	-	.	gene_id "ENSRNOG00000087513"; transcript_id "ENSRNOG00000087513_tx_14"; exon_id "13_48183071_48183266_-"; exonnum "1"; txlen "841";
13	ENSEMBL114_rn	exon	48183071	48183266	0.521453014701529	-	.	gene_id "ENSRNOG00000087513"; transcript_id "ENSRNOG00000087513_tx_5"; exon_id "13_48183071_48183266_-"; exonnum "1"; txlen "649";
13	ENSEMBL114_rn	exon	48183071	48183266	0.276961728006941	-	.	gene_id "ENSRNOG00000087513"; transcript_id "ENSRNOG00000087513_tx_9"; exon_id "13_48183071_48183266_-"; exonnum "1"; txlen "677";
13	sraer114_ss	exon	48188363	48188469	0.117817308553257	-	.	gene_id "ENSRNOG00000087513"; transcript_id "ENSRNOG00000087513_tx_11"; exon_id "13_48188363_48188469_-"; exonnum "1"; txlen "748";
13	sraer114_ss	exon	48188363	48188469	0.11475797165245	-	.	gene_id "ENSRNOG00000087513"; transcript_id "ENSRNOG00000087513_tx_12"; exon_id "13_48188363_48188469_-"; exonnum "1"; txlen "720";
13	sraer114_ss	exon	48188363	48188469	0.0060176499646205	-	.	gene_id "ENSRNOG00000087513"; transcript_id "ENSRNOG00000087513_tx_13"; exon_id "13_48188363_48188469_-"; exonnum "1"; txlen "752";
13	sraer114_es	exon	48191238	48191946	0.272287962436263	-	.	gene_id "sraer114_gene_41485"; transcript_id "sraer114_gene_41485_tx_1"; exon_id "13_48191238_48191946_-"; exonnum "2"; txlen "1044";
13	sraer114_ss	exon	48192274	48192608	0.272287962436263	-	.	gene_id "sraer114_gene_41485"; transcript_id "sraer114_gene_41485_tx_1"; exon_id "13_48192274_48192608_-"; exonnum "1"; txlen "1044";
13	sraer114_es	exon	48200565	48200768	0.193152061402072	-	.	gene_id "sraer114_gene_36469"; transcript_id "sraer114_gene_36469_tx_3"; exon_id "13_48200565_48200768_-"; exonnum "5"; txlen "598";
13	sraer114_es	exon	48200565	48200768	0.0350242330216581	-	.	gene_id "sraer114_gene_36469"; transcript_id "sraer114_gene_36469_tx_4"; exon_id "13_48200565_48200768_-"; exonnum "5"; txlen "850";
13	sraer114_mid	exon	48203189	48203318	0.193152061402072	-	.	gene_id "sraer114_gene_36469"; transcript_id "sraer114_gene_36469_tx_3"; exon_id "13_48203189_48203318_-"; exonnum "4"; txlen "598";
13	sraer114_mid	exon	48203189	48203318	0.0350242330216581	-	.	gene_id "sraer114_gene_36469"; transcript_id "sraer114_gene_36469_tx_4"; exon_id "13_48203189_48203318_-"; exonnum "4"; txlen "850";
13	sraer114_mid	exon	48203648	48203788	0.193152061402072	-	.	gene_id "sraer114_gene_36469"; transcript_id "sraer114_gene_36469_tx_3"; exon_id "13_48203648_48203788_-"; exonnum "3"; txlen "598";
13	sraer114_mid	exon	48203648	48203788	0.0350242330216581	-	.	gene_id "sraer114_gene_36469"; transcript_id "sraer114_gene_36469_tx_4"; exon_id "13_48203648_48203788_-"; exonnum "3"; txlen "850";
13	sraer114_mid	exon	48204562	48204619	0.193152061402072	-	.	gene_id "sraer114_gene_36469"; transcript_id "sraer114_gene_36469_tx_3"; exon_id "13_48204562_48204619_-"; exonnum "2"; txlen "598";
13	sraer114_mid	exon	48204562	48204619	0.0350242330216581	-	.	gene_id "sraer114_gene_36469"; transcript_id "sraer114_gene_36469_tx_4"; exon_id "13_48204562_48204619_-"; exonnum "2"; txlen "850";
13	sraer114_ss	exon	48206462	48206526	0.193152061402072	-	.	gene_id "sraer114_gene_36469"; transcript_id "sraer114_gene_36469_tx_3"; exon_id "13_48206462_48206526_-"; exonnum "1"; txlen "598";
13	sraer114_ss	exon	48206752	48207068	0.0350242330216581	-	.	gene_id "sraer114_gene_36469"; transcript_id "sraer114_gene_36469_tx_4"; exon_id "13_48206752_48207068_-"; exonnum "1"; txlen "850";
13	ensembl	three_prime_utr	48213273	48214557	0	-	.	gene_id "ENSRNOG00000084234"; gene_version "1"; transcript_id "ENSRNOT00000172800"; transcript_version "1"; gene_name "Adora1"; gene_source "ensembl"; gene_biotype "protein_coding"; transcript_name "Adora1-201"; transcript_source "ensembl"; transcript_biotype "protein_coding"; tag "Ensembl_canonical";
13	ensembl	exon	48213273	48215197	0	-	.	gene_id "ENSRNOG00000084234"; gene_version "1"; transcript_id "ENSRNOT00000172800"; transcript_version "1"; exon_number "2"; gene_name "Adora1"; gene_source "ensembl"; gene_biotype "protein_coding"; transcript_name "Adora1-201"; transcript_source "ensembl"; transcript_biotype "protein_coding"; exon_id "ENSRNOE00000764688"; exon_version "1"; tag "Ensembl_canonical";
13	ENSEMBL114_rn	exon	48213273	48215197	18.7111470453589	-	.	gene_id "ENSRNOG00000084234"; transcript_id "ENSRNOG00000084234_tx_1"; exon_id "13_48213273_48215197_-"; exonnum "3"; txlen "2589";
13	ENSEMBL114_rn	exon	48213273	48215197	5.17301761978437	-	.	gene_id "ENSRNOG00000084234"; transcript_id "ENSRNOG00000084234_tx_2"; exon_id "13_48213273_48215197_-"; exonnum "2"; txlen "2130";
13	ENSEMBL114_rn	exon	48213273	48215197	0.457547215742626	-	.	gene_id "ENSRNOG00000084234"; transcript_id "ENSRNOG00000084234_tx_3"; exon_id "13_48213273_48215197_-"; exonnum "3"; txlen "2518";
13	ensembl	gene	48213273	48247190	0	-	.	gene_id "ENSRNOG00000084234"; gene_version "1"; gene_name "Adora1"; gene_source "ensembl"; gene_biotype "protein_coding";
13	ensembl	transcript	48213273	48247190	0	-	.	gene_id "ENSRNOG00000084234"; gene_version "1"; transcript_id "ENSRNOT00000172800"; transcript_version "1"; gene_name "Adora1"; gene_source "ensembl"; gene_biotype "protein_coding"; transcript_name "Adora1-201"; transcript_source "ensembl"; transcript_biotype "protein_coding"; tag "Ensembl_canonical";
13	ensembl	stop_codon	48214558	48214560	0	-	0	gene_id "ENSRNOG00000084234"; gene_version "1"; transcript_id "ENSRNOT00000172800"; transcript_version "1"; exon_number "2"; gene_name "Adora1"; gene_source "ensembl"; gene_biotype "protein_coding"; transcript_name "Adora1-201"; transcript_source "ensembl"; transcript_biotype "protein_coding"; tag "Ensembl_canonical";
13	ensembl	CDS	48214561	48215197	0	-	1	gene_id "ENSRNOG00000084234"; gene_version "1"; transcript_id "ENSRNOT00000172800"; transcript_version "1"; exon_number "2"; gene_name "Adora1"; gene_source "ensembl"; gene_biotype "protein_coding"; transcript_name "Adora1-201"; transcript_source "ensembl"; transcript_biotype "protein_coding"; protein_id "ENSRNOP00000104393"; protein_version "1"; tag "Ensembl_canonical";
13	ensembl	CDS	48246434	48246774	0	-	0	gene_id "ENSRNOG00000084234"; gene_version "1"; transcript_id "ENSRNOT00000172800"; transcript_version "1"; exon_number "1"; gene_name "Adora1"; gene_source "ensembl"; gene_biotype "protein_coding"; transcript_name "Adora1-201"; transcript_source "ensembl"; transcript_biotype "protein_coding"; protein_id "ENSRNOP00000104393"; protein_version "1"; tag "Ensembl_canonical";
13	sraer114_mid	exon	48246434	48246892	18.7111470453589	-	.	gene_id "ENSRNOG00000084234"; transcript_id "ENSRNOG00000084234_tx_1"; exon_id "13_48246434_48246892_-"; exonnum "2"; txlen "2589";
13	sraer114_mid	exon	48246434	48246892	0.457547215742626	-	.	gene_id "ENSRNOG00000084234"; transcript_id "ENSRNOG00000084234_tx_3"; exon_id "13_48246434_48246892_-"; exonnum "2"; txlen "2518";
13	ensembl	exon	48246434	48247190	0	-	.	gene_id "ENSRNOG00000084234"; gene_version "1"; transcript_id "ENSRNOT00000172800"; transcript_version "1"; exon_number "1"; gene_name "Adora1"; gene_source "ensembl"; gene_biotype "protein_coding"; transcript_name "Adora1-201"; transcript_source "ensembl"; transcript_biotype "protein_coding"; exon_id "ENSRNOE00000534117"; exon_version "2"; tag "Ensembl_canonical";
13	ensembl	start_codon	48246772	48246774	0	-	0	gene_id "ENSRNOG00000084234"; gene_version "1"; transcript_id "ENSRNOT00000172800"; transcript_version "1"; exon_number "1"; gene_name "Adora1"; gene_source "ensembl"; gene_biotype "protein_coding"; transcript_name "Adora1-201"; transcript_source "ensembl"; transcript_biotype "protein_coding"; tag "Ensembl_canonical";
13	ensembl	five_prime_utr	48246775	48247190	0	-	.	gene_id "ENSRNOG00000084234"; gene_version "1"; transcript_id "ENSRNOT00000172800"; transcript_version "1"; gene_name "Adora1"; gene_source "ensembl"; gene_biotype "protein_coding"; transcript_name "Adora1-201"; transcript_source "ensembl"; transcript_biotype "protein_coding"; tag "Ensembl_canonical";
13	sraer114_ss	exon	48247082	48247215	0.457547215742626	-	.	gene_id "ENSRNOG00000084234"; transcript_id "ENSRNOG00000084234_tx_3"; exon_id "13_48247082_48247215_-"; exonnum "1"; txlen "2518";
13	sraer114_ss	exon	48247646	48247850	18.7111470453589	-	.	gene_id "ENSRNOG00000084234"; transcript_id "ENSRNOG00000084234_tx_1"; exon_id "13_48247646_48247850_-"; exonnum "1"; txlen "2589";
13	sraer114_ss	exon	48247646	48247850	5.17301761978437	-	.	gene_id "ENSRNOG00000084234"; transcript_id "ENSRNOG00000084234_tx_2"; exon_id "13_48247646_48247850_-"; exonnum "1"; txlen "2130";
13	ensembl	three_prime_utr	48305848	48307856	0	-	.	gene_id "ENSRNOG00000003494"; gene_version "9"; transcript_id "ENSRNOT00000039540"; transcript_version "8"; gene_name "Ppfia4"; gene_source "ensembl"; gene_biotype "protein_coding"; transcript_name "Ppfia4-201"; transcript_source "ensembl"; transcript_biotype "protein_coding";
13	ensembl	three_prime_utr	48305848	48307856	0	-	.	gene_id "ENSRNOG00000003494"; gene_version "9"; transcript_id "ENSRNOT00000108350"; transcript_version "2"; gene_name "Ppfia4"; gene_source "ensembl"; gene_biotype "protein_coding"; transcript_name "Ppfia4-203"; transcript_source "ensembl"; transcript_biotype "protein_coding";
13	ensembl	exon	48305848	48307906	0	-	.	gene_id "ENSRNOG00000003494"; gene_version "9"; transcript_id "ENSRNOT00000039540"; transcript_version "8"; exon_number "29"; gene_name "Ppfia4"; gene_source "ensembl"; gene_biotype "protein_coding"; transcript_name "Ppfia4-201"; transcript_source "ensembl"; transcript_biotype "protein_coding"; exon_id "ENSRNOE00000699746"; exon_version "1";
13	ensembl	exon	48305848	48307906	0	-	.	gene_id "ENSRNOG00000003494"; gene_version "9"; transcript_id "ENSRNOT00000108350"; transcript_version "2"; exon_number "28"; gene_name "Ppfia4"; gene_source "ensembl"; gene_biotype "protein_coding"; transcript_name "Ppfia4-203"; transcript_source "ensembl"; transcript_biotype "protein_coding"; exon_id "ENSRNOE00000699746"; exon_version "1";
13	ENSEMBL114_rn	exon	48305848	48307906	76.3510706553494	-	.	gene_id "ENSRNOG00000003494"; transcript_id "ENSRNOG00000003494_tx_1"; exon_id "13_48305848_48307906_-"; exonnum "29"; txlen "6064";
13	ENSEMBL114_rn	exon	48305848	48307906	3.37801426593554	-	.	gene_id "ENSRNOG00000003494"; transcript_id "ENSRNOG00000003494_tx_10"; exon_id "13_48305848_48307906_-"; exonnum "4"; txlen "2501";
13	ENSEMBL114_rn	exon	48305848	48307906	2.22152751714578	-	.	gene_id "ENSRNOG00000003494"; transcript_id "ENSRNOG00000003494_tx_11"; exon_id "13_48305848_48307906_-"; exonnum "28"; txlen "6272";
13	ENSEMBL114_rn	exon	48305848	48307906	2.16807278967479	-	.	gene_id "ENSRNOG00000003494"; transcript_id "ENSRNOG00000003494_tx_12"; exon_id "13_48305848_48307906_-"; exonnum "27"; txlen "5945";
13	ENSEMBL114_rn	exon	48305848	48307906	1.40111066269712	-	.	gene_id "ENSRNOG00000003494"; transcript_id "ENSRNOG00000003494_tx_13"; exon_id "13_48305848_48307906_-"; exonnum "27"; txlen "6180";
13	ENSEMBL114_rn	exon	48305848	48307906	1.17700247382543	-	.	gene_id "ENSRNOG00000003494"; transcript_id "ENSRNOG00000003494_tx_14"; exon_id "13_48305848_48307906_-"; exonnum "11"; txlen "3415";
13	ENSEMBL114_rn	exon	48305848	48307906	1.16227001736829	-	.	gene_id "ENSRNOG00000003494"; transcript_id "ENSRNOG00000003494_tx_15"; exon_id "13_48305848_48307906_-"; exonnum "6"; txlen "2685";
13	ENSEMBL114_rn	exon	48305848	48307906	1.09689249262429	-	.	gene_id "ENSRNOG00000003494"; transcript_id "ENSRNOG00000003494_tx_16"; exon_id "13_48305848_48307906_-"; exonnum "28"; txlen "6055";
13	ENSEMBL114_rn	exon	48305848	48307906	1.09358309456494	-	.	gene_id "ENSRNOG00000003494"; transcript_id "ENSRNOG00000003494_tx_17"; exon_id "13_48305848_48307906_-"; exonnum "12"; txlen "3525";
13	ENSEMBL114_rn	exon	48305848	48307906	1.07970476144495	-	.	gene_id "ENSRNOG00000003494"; transcript_id "ENSRNOG00000003494_tx_18"; exon_id "13_48305848_48307906_-"; exonnum "7"; txlen "2795";
13	ENSEMBL114_rn	exon	48305848	48307906	0.889959546984108	-	.	gene_id "ENSRNOG00000003494"; transcript_id "ENSRNOG00000003494_tx_19"; exon_id "13_48305848_48307906_-"; exonnum "29"; txlen "6382";
13	ENSEMBL114_rn	exon	48305848	48307906	64.0181191700551	-	.	gene_id "ENSRNOG00000003494"; transcript_id "ENSRNOG00000003494_tx_2"; exon_id "13_48305848_48307906_-"; exonnum "30"; txlen "6174";
13	ENSEMBL114_rn	exon	48305848	48307906	0.793586772826275	-	.	gene_id "ENSRNOG00000003494"; transcript_id "ENSRNOG00000003494_tx_21"; exon_id "13_48305848_48307906_-"; exonnum "29"; txlen "6299";
13	ENSEMBL114_rn	exon	48305848	48307906	0.782404224027354	-	.	gene_id "ENSRNOG00000003494"; transcript_id "ENSRNOG00000003494_tx_22"; exon_id "13_48305848_48307906_-"; exonnum "11"; txlen "3650";
13	ENSEMBL114_rn	exon	48305848	48307906	0.75432276768614	-	.	gene_id "ENSRNOG00000003494"; transcript_id "ENSRNOG00000003494_tx_23"; exon_id "13_48305848_48307906_-"; exonnum "28"; txlen "6290";
13	ENSEMBL114_rn	exon	48305848	48307906	0.753933446122752	-	.	gene_id "ENSRNOG00000003494"; transcript_id "ENSRNOG00000003494_tx_24"; exon_id "13_48305848_48307906_-"; exonnum "12"; txlen "3760";
13	ENSEMBL114_rn	exon	48305848	48307906	0.717659911266335	-	.	gene_id "ENSRNOG00000003494"; transcript_id "ENSRNOG00000003494_tx_25"; exon_id "13_48305848_48307906_-"; exonnum "30"; txlen "6409";
13	ENSEMBL114_rn	exon	48305848	48307906	22.5739797538226	-	.	gene_id "ENSRNOG00000003494"; transcript_id "ENSRNOG00000003494_tx_3"; exon_id "13_48305848_48307906_-"; exonnum "28"; txlen "6037";
13	ENSEMBL114_rn	exon	48305848	48307906	12.3959417414928	-	.	gene_id "ENSRNOG00000003494"; transcript_id "ENSRNOG00000003494_tx_4"; exon_id "13_48305848_48307906_-"; exonnum "3"; txlen "2382";
13	ENSEMBL114_rn	exon	48305848	48307906	8.4310830348618	-	.	gene_id "ENSRNOG00000003494"; transcript_id "ENSRNOG00000003494_tx_5"; exon_id "13_48305848_48307906_-"; exonnum "4"; txlen "2492";
13	ENSEMBL114_rn	exon	48305848	48307906	5.53045966314703	-	.	gene_id "ENSRNOG00000003494"; transcript_id "ENSRNOG00000003494_tx_8"; exon_id "13_48305848_48307906_-"; exonnum "29"; txlen "6147";
13	ENSEMBL114_rn	exon	48305848	48307906	3.65901294427425	-	.	gene_id "ENSRNOG00000003494"; transcript_id "ENSRNOG00000003494_tx_9"; exon_id "13_48305848_48307906_-"; exonnum "3"; txlen "2391";
13	ensembl	gene	48305848	48354279	0	-	.	gene_id "ENSRNOG00000003494"; gene_version "9"; gene_name "Ppfia4"; gene_source "ensembl"; gene_biotype "protein_coding";
13	ensembl	transcript	48305848	48354279	0	-	.	gene_id "ENSRNOG00000003494"; gene_version "9"; transcript_id "ENSRNOT00000039540"; transcript_version "8"; gene_name "Ppfia4"; gene_source "ensembl"; gene_biotype "protein_coding"; transcript_name "Ppfia4-201"; transcript_source "ensembl"; transcript_biotype "protein_coding";
13	ensembl	transcript	48305848	48354279	0	-	.	gene_id "ENSRNOG00000003494"; gene_version "9"; transcript_id "ENSRNOT00000108350"; transcript_version "2"; gene_name "Ppfia4"; gene_source "ensembl"; gene_biotype "protein_coding"; transcript_name "Ppfia4-203"; transcript_source "ensembl"; transcript_biotype "protein_coding";
13	ensembl	stop_codon	48307857	48307859	0	-	0	gene_id "ENSRNOG00000003494"; gene_version "9"; transcript_id "ENSRNOT00000039540"; transcript_version "8"; exon_number "29"; gene_name "Ppfia4"; gene_source "ensembl"; gene_biotype "protein_coding"; transcript_name "Ppfia4-201"; transcript_source "ensembl"; transcript_biotype "protein_coding";
13	ensembl	stop_codon	48307857	48307859	0	-	0	gene_id "ENSRNOG00000003494"; gene_version "9"; transcript_id "ENSRNOT00000108350"; transcript_version "2"; exon_number "28"; gene_name "Ppfia4"; gene_source "ensembl"; gene_biotype "protein_coding"; transcript_name "Ppfia4-203"; transcript_source "ensembl"; transcript_biotype "protein_coding";
13	ensembl	CDS	48307860	48307906	0	-	2	gene_id "ENSRNOG00000003494"; gene_version "9"; transcript_id "ENSRNOT00000039540"; transcript_version "8"; exon_number "29"; gene_name "Ppfia4"; gene_source "ensembl"; gene_biotype "protein_coding"; transcript_name "Ppfia4-201"; transcript_source "ensembl"; transcript_biotype "protein_coding"; protein_id "ENSRNOP00000033209"; protein_version "6";
13	ensembl	CDS	48307860	48307906	0	-	2	gene_id "ENSRNOG00000003494"; gene_version "9"; transcript_id "ENSRNOT00000108350"; transcript_version "2"; exon_number "28"; gene_name "Ppfia4"; gene_source "ensembl"; gene_biotype "protein_coding"; transcript_name "Ppfia4-203"; transcript_source "ensembl"; transcript_biotype "protein_coding"; protein_id "ENSRNOP00000081918"; protein_version "2";
13	ensembl	three_prime_utr	48308103	48308153	0	-	.	gene_id "ENSRNOG00000003494"; gene_version "9"; transcript_id "ENSRNOT00000115473"; transcript_version "2"; gene_name "Ppfia4"; gene_source "ensembl"; gene_biotype "protein_coding"; transcript_name "Ppfia4-204"; transcript_source "ensembl"; transcript_biotype "protein_coding"; tag "Ensembl_canonical";
13	ensembl	exon	48308103	48308212	0	-	.	gene_id "ENSRNOG00000003494"; gene_version "9"; transcript_id "ENSRNOT00000115473"; transcript_version "2"; exon_number "29"; gene_name "Ppfia4"; gene_source "ensembl"; gene_biotype "protein_coding"; transcript_name "Ppfia4-204"; transcript_source "ensembl"; transcript_biotype "protein_coding"; exon_id "ENSRNOE00000625698"; exon_version "1"; tag "Ensembl_canonical";
13	ENSEMBL114_rn	exon	48308103	48308212	3.37801426593554	-	.	gene_id "ENSRNOG00000003494"; transcript_id "ENSRNOG00000003494_tx_10"; exon_id "13_48308103_48308212_-"; exonnum "3"; txlen "2501";
13	ENSEMBL114_rn	exon	48308103	48308212	1.09689249262429	-	.	gene_id "ENSRNOG00000003494"; transcript_id "ENSRNOG00000003494_tx_16"; exon_id "13_48308103_48308212_-"; exonnum "27"; txlen "6055";
13	ENSEMBL114_rn	exon	48308103	48308212	1.09358309456494	-	.	gene_id "ENSRNOG00000003494"; transcript_id "ENSRNOG00000003494_tx_17"; exon_id "13_48308103_48308212_-"; exonnum "11"; txlen "3525";
13	ENSEMBL114_rn	exon	48308103	48308212	1.07970476144495	-	.	gene_id "ENSRNOG00000003494"; transcript_id "ENSRNOG00000003494_tx_18"; exon_id "13_48308103_48308212_-"; exonnum "6"; txlen "2795";
13	ENSEMBL114_rn	exon	48308103	48308212	0.889959546984108	-	.	gene_id "ENSRNOG00000003494"; transcript_id "ENSRNOG00000003494_tx_19"; exon_id "13_48308103_48308212_-"; exonnum "28"; txlen "6382";
13	ENSEMBL114_rn	exon	48308103	48308212	64.0181191700551	-	.	gene_id "ENSRNOG00000003494"; transcript_id "ENSRNOG00000003494_tx_2"; exon_id "13_48308103_48308212_-"; exonnum "29"; txlen "6174";
13	ENSEMBL114_rn	exon	48308103	48308212	0.75432276768614	-	.	gene_id "ENSRNOG00000003494"; transcript_id "ENSRNOG00000003494_tx_23"; exon_id "13_48308103_48308212_-"; exonnum "27"; txlen "6290";
13	ENSEMBL114_rn	exon	48308103	48308212	0.753933446122752	-	.	gene_id "ENSRNOG00000003494"; transcript_id "ENSRNOG00000003494_tx_24"; exon_id "13_48308103_48308212_-"; exonnum "11"; txlen "3760";
13	ENSEMBL114_rn	exon	48308103	48308212	0.717659911266335	-	.	gene_id "ENSRNOG00000003494"; transcript_id "ENSRNOG00000003494_tx_25"; exon_id "13_48308103_48308212_-"; exonnum "29"; txlen "6409";
13	ENSEMBL114_rn	exon	48308103	48308212	8.4310830348618	-	.	gene_id "ENSRNOG00000003494"; transcript_id "ENSRNOG00000003494_tx_5"; exon_id "13_48308103_48308212_-"; exonnum "3"; txlen "2492";
13	ENSEMBL114_rn	exon	48308103	48308212	5.53045966314703	-	.	gene_id "ENSRNOG00000003494"; transcript_id "ENSRNOG00000003494_tx_8"; exon_id "13_48308103_48308212_-"; exonnum "28"; txlen "6147";
13	ensembl	transcript	48308103	48354279	0	-	.	gene_id "ENSRNOG00000003494"; gene_version "9"; transcript_id "ENSRNOT00000115473"; transcript_version "2"; gene_name "Ppfia4"; gene_source "ensembl"; gene_biotype "protein_coding"; transcript_name "Ppfia4-204"; transcript_source "ensembl"; transcript_biotype "protein_coding"; tag "Ensembl_canonical";
13	ensembl	stop_codon	48308154	48308156	0	-	0	gene_id "ENSRNOG00000003494"; gene_version "9"; transcript_id "ENSRNOT00000115473"; transcript_version "2"; exon_number "29"; gene_name "Ppfia4"; gene_source "ensembl"; gene_biotype "protein_coding"; transcript_name "Ppfia4-204"; transcript_source "ensembl"; transcript_biotype "protein_coding"; tag "Ensembl_canonical";
13	ensembl	CDS	48308157	48308212	0	-	2	gene_id "ENSRNOG00000003494"; gene_version "9"; transcript_id "ENSRNOT00000115473"; transcript_version "2"; exon_number "29"; gene_name "Ppfia4"; gene_source "ensembl"; gene_biotype "protein_coding"; transcript_name "Ppfia4-204"; transcript_source "ensembl"; transcript_biotype "protein_coding"; protein_id "ENSRNOP00000080414"; protein_version "1"; tag "Ensembl_canonical";
13	ensembl	exon	48308367	48308544	0	-	.	gene_id "ENSRNOG00000003494"; gene_version "9"; transcript_id "ENSRNOT00000115473"; transcript_version "2"; exon_number "28"; gene_name "Ppfia4"; gene_source "ensembl"; gene_biotype "protein_coding"; transcript_name "Ppfia4-204"; transcript_source "ensembl"; transcript_biotype "protein_coding"; exon_id "ENSRNOE00000796848"; exon_version "1"; tag "Ensembl_canonical";
13	ensembl	CDS	48308367	48308544	0	-	0	gene_id "ENSRNOG00000003494"; gene_version "9"; transcript_id "ENSRNOT00000115473"; transcript_version "2"; exon_number "28"; gene_name "Ppfia4"; gene_source "ensembl"; gene_biotype "protein_coding"; transcript_name "Ppfia4-204"; transcript_source "ensembl"; transcript_biotype "protein_coding"; protein_id "ENSRNOP00000080414"; protein_version "1"; tag "Ensembl_canonical";
13	ensembl	exon	48308367	48308544	0	-	.	gene_id "ENSRNOG00000003494"; gene_version "9"; transcript_id "ENSRNOT00000039540"; transcript_version "8"; exon_number "28"; gene_name "Ppfia4"; gene_source "ensembl"; gene_biotype "protein_coding"; transcript_name "Ppfia4-201"; transcript_source "ensembl"; transcript_biotype "protein_coding"; exon_id "ENSRNOE00000796848"; exon_version "1";
13	ensembl	CDS	48308367	48308544	0	-	0	gene_id "ENSRNOG00000003494"; gene_version "9"; transcript_id "ENSRNOT00000039540"; transcript_version "8"; exon_number "28"; gene_name "Ppfia4"; gene_source "ensembl"; gene_biotype "protein_coding"; transcript_name "Ppfia4-201"; transcript_source "ensembl"; transcript_biotype "protein_coding"; protein_id "ENSRNOP00000033209"; protein_version "6";
13	ensembl	exon	48308367	48308544	0	-	.	gene_id "ENSRNOG00000003494"; gene_version "9"; transcript_id "ENSRNOT00000108350"; transcript_version "2"; exon_number "27"; gene_name "Ppfia4"; gene_source "ensembl"; gene_biotype "protein_coding"; transcript_name "Ppfia4-203"; transcript_source "ensembl"; transcript_biotype "protein_coding"; exon_id "ENSRNOE00000796848"; exon_version "1";
13	ensembl	CDS	48308367	48308544	0	-	0	gene_id "ENSRNOG00000003494"; gene_version "9"; transcript_id "ENSRNOT00000108350"; transcript_version "2"; exon_number "27"; gene_name "Ppfia4"; gene_source "ensembl"; gene_biotype "protein_coding"; transcript_name "Ppfia4-203"; transcript_source "ensembl"; transcript_biotype "protein_coding"; protein_id "ENSRNOP00000081918"; protein_version "2";
13	ENSEMBL114_rn	exon	48308367	48308544	76.3510706553494	-	.	gene_id "ENSRNOG00000003494"; transcript_id "ENSRNOG00000003494_tx_1"; exon_id "13_48308367_48308544_-"; exonnum "28"; txlen "6064";
13	ENSEMBL114_rn	exon	48308367	48308544	3.37801426593554	-	.	gene_id "ENSRNOG00000003494"; transcript_id "ENSRNOG00000003494_tx_10"; exon_id "13_48308367_48308544_-"; exonnum "2"; txlen "2501";
13	ENSEMBL114_rn	exon	48308367	48308544	2.22152751714578	-	.	gene_id "ENSRNOG00000003494"; transcript_id "ENSRNOG00000003494_tx_11"; exon_id "13_48308367_48308544_-"; exonnum "27"; txlen "6272";
13	ENSEMBL114_rn	exon	48308367	48308544	2.16807278967479	-	.	gene_id "ENSRNOG00000003494"; transcript_id "ENSRNOG00000003494_tx_12"; exon_id "13_48308367_48308544_-"; exonnum "26"; txlen "5945";
13	ENSEMBL114_rn	exon	48308367	48308544	1.40111066269712	-	.	gene_id "ENSRNOG00000003494"; transcript_id "ENSRNOG00000003494_tx_13"; exon_id "13_48308367_48308544_-"; exonnum "26"; txlen "6180";
13	ENSEMBL114_rn	exon	48308367	48308544	1.17700247382543	-	.	gene_id "ENSRNOG00000003494"; transcript_id "ENSRNOG00000003494_tx_14"; exon_id "13_48308367_48308544_-"; exonnum "10"; txlen "3415";
13	ENSEMBL114_rn	exon	48308367	48308544	1.16227001736829	-	.	gene_id "ENSRNOG00000003494"; transcript_id "ENSRNOG00000003494_tx_15"; exon_id "13_48308367_48308544_-"; exonnum "5"; txlen "2685";
13	ENSEMBL114_rn	exon	48308367	48308544	1.09689249262429	-	.	gene_id "ENSRNOG00000003494"; transcript_id "ENSRNOG00000003494_tx_16"; exon_id "13_48308367_48308544_-"; exonnum "26"; txlen "6055";
13	ENSEMBL114_rn	exon	48308367	48308544	1.09358309456494	-	.	gene_id "ENSRNOG00000003494"; transcript_id "ENSRNOG00000003494_tx_17"; exon_id "13_48308367_48308544_-"; exonnum "10"; txlen "3525";
13	ENSEMBL114_rn	exon	48308367	48308544	1.07970476144495	-	.	gene_id "ENSRNOG00000003494"; transcript_id "ENSRNOG00000003494_tx_18"; exon_id "13_48308367_48308544_-"; exonnum "5"; txlen "2795";
13	ENSEMBL114_rn	exon	48308367	48308544	0.889959546984108	-	.	gene_id "ENSRNOG00000003494"; transcript_id "ENSRNOG00000003494_tx_19"; exon_id "13_48308367_48308544_-"; exonnum "27"; txlen "6382";
13	ENSEMBL114_rn	exon	48308367	48308544	64.0181191700551	-	.	gene_id "ENSRNOG00000003494"; transcript_id "ENSRNOG00000003494_tx_2"; exon_id "13_48308367_48308544_-"; exonnum "28"; txlen "6174";
13	ENSEMBL114_rn	exon	48308367	48308544	0.793586772826275	-	.	gene_id "ENSRNOG00000003494"; transcript_id "ENSRNOG00000003494_tx_21"; exon_id "13_48308367_48308544_-"; exonnum "28"; txlen "6299";
13	ENSEMBL114_rn	exon	48308367	48308544	0.782404224027354	-	.	gene_id "ENSRNOG00000003494"; transcript_id "ENSRNOG00000003494_tx_22"; exon_id "13_48308367_48308544_-"; exonnum "10"; txlen "3650";
13	ENSEMBL114_rn	exon	48308367	48308544	0.75432276768614	-	.	gene_id "ENSRNOG00000003494"; transcript_id "ENSRNOG00000003494_tx_23"; exon_id "13_48308367_48308544_-"; exonnum "26"; txlen "6290";
13	ENSEMBL114_rn	exon	48308367	48308544	0.753933446122752	-	.	gene_id "ENSRNOG00000003494"; transcript_id "ENSRNOG00000003494_tx_24"; exon_id "13_48308367_48308544_-"; exonnum "10"; txlen "3760";
13	ENSEMBL114_rn	exon	48308367	48308544	0.717659911266335	-	.	gene_id "ENSRNOG00000003494"; transcript_id "ENSRNOG00000003494_tx_25"; exon_id "13_48308367_48308544_-"; exonnum "28"; txlen "6409";
13	ENSEMBL114_rn	exon	48308367	48308544	22.5739797538226	-	.	gene_id "ENSRNOG00000003494"; transcript_id "ENSRNOG00000003494_tx_3"; exon_id "13_48308367_48308544_-"; exonnum "27"; txlen "6037";
13	ENSEMBL114_rn	exon	48308367	48308544	12.3959417414928	-	.	gene_id "ENSRNOG00000003494"; transcript_id "ENSRNOG00000003494_tx_4"; exon_id "13_48308367_48308544_-"; exonnum "2"; txlen "2382";
13	ENSEMBL114_rn	exon	48308367	48308544	8.4310830348618	-	.	gene_id "ENSRNOG00000003494"; transcript_id "ENSRNOG00000003494_tx_5"; exon_id "13_48308367_48308544_-"; exonnum "2"; txlen "2492";
13	ENSEMBL114_rn	exon	48308367	48308544	5.53045966314703	-	.	gene_id "ENSRNOG00000003494"; transcript_id "ENSRNOG00000003494_tx_8"; exon_id "13_48308367_48308544_-"; exonnum "27"; txlen "6147";
13	ENSEMBL114_rn	exon	48308367	48308544	3.65901294427425	-	.	gene_id "ENSRNOG00000003494"; transcript_id "ENSRNOG00000003494_tx_9"; exon_id "13_48308367_48308544_-"; exonnum "2"; txlen "2391";
13	sraer114_ss	exon	48308887	48309040	3.37801426593554	-	.	gene_id "ENSRNOG00000003494"; transcript_id "ENSRNOG00000003494_tx_10"; exon_id "13_48308887_48309040_-"; exonnum "1"; txlen "2501";
13	sraer114_ss	exon	48308887	48309040	3.65901294427425	-	.	gene_id "ENSRNOG00000003494"; transcript_id "ENSRNOG00000003494_tx_9"; exon_id "13_48308887_48309040_-"; exonnum "1"; txlen "2391";
13	sraer114_ss	exon	48309173	48309317	12.3959417414928	-	.	gene_id "ENSRNOG00000003494"; transcript_id "ENSRNOG00000003494_tx_4"; exon_id "13_48309173_48309317_-"; exonnum "1"; txlen "2382";
13	sraer114_ss	exon	48309173	48309317	8.4310830348618	-	.	gene_id "ENSRNOG00000003494"; transcript_id "ENSRNOG00000003494_tx_5"; exon_id "13_48309173_48309317_-"; exonnum "1"; txlen "2492";
13	ensembl	three_prime_utr	48309999	48310051	0	-	.	gene_id "ENSRNOG00000003494"; gene_version "9"; transcript_id "ENSRNOT00000098935"; transcript_version "2"; gene_name "Ppfia4"; gene_source "ensembl"; gene_biotype "protein_coding"; transcript_name "Ppfia4-202"; transcript_source "ensembl"; transcript_biotype "protein_coding";
13	ensembl	exon	48309999	48310066	0	-	.	gene_id "ENSRNOG00000003494"; gene_version "9"; transcript_id "ENSRNOT00000098935"; transcript_version "2"; exon_number "28"; gene_name "Ppfia4"; gene_source "ensembl"; gene_biotype "protein_coding"; transcript_name "Ppfia4-202"; transcript_source "ensembl"; transcript_biotype "protein_coding"; exon_id "ENSRNOE00000702746"; exon_version "1";
13	ensembl	transcript	48309999	48354279	0	-	.	gene_id "ENSRNOG00000003494"; gene_version "9"; transcript_id "ENSRNOT00000098935"; transcript_version "2"; gene_name "Ppfia4"; gene_source "ensembl"; gene_biotype "protein_coding"; transcript_name "Ppfia4-202"; transcript_source "ensembl"; transcript_biotype "protein_coding";
13	ensembl	stop_codon	48310052	48310054	0	-	0	gene_id "ENSRNOG00000003494"; gene_version "9"; transcript_id "ENSRNOT00000098935"; transcript_version "2"; exon_number "28"; gene_name "Ppfia4"; gene_source "ensembl"; gene_biotype "protein_coding"; transcript_name "Ppfia4-202"; transcript_source "ensembl"; transcript_biotype "protein_coding";
13	ensembl	CDS	48310055	48310066	0	-	0	gene_id "ENSRNOG00000003494"; gene_version "9"; transcript_id "ENSRNOT00000098935"; transcript_version "2"; exon_number "28"; gene_name "Ppfia4"; gene_source "ensembl"; gene_biotype "protein_coding"; transcript_name "Ppfia4-202"; transcript_source "ensembl"; transcript_biotype "protein_coding"; protein_id "ENSRNOP00000094172"; protein_version "2";
13	ensembl	exon	48310776	48310844	0	-	.	gene_id "ENSRNOG00000003494"; gene_version "9"; transcript_id "ENSRNOT00000098935"; transcript_version "2"; exon_number "27"; gene_name "Ppfia4"; gene_source "ensembl"; gene_biotype "protein_coding"; transcript_name "Ppfia4-202"; transcript_source "ensembl"; transcript_biotype "protein_coding"; exon_id "ENSRNOE00000032857"; exon_version "1";
13	ensembl	CDS	48310776	48310844	0	-	0	gene_id "ENSRNOG00000003494"; gene_version "9"; transcript_id "ENSRNOT00000098935"; transcript_version "2"; exon_number "27"; gene_name "Ppfia4"; gene_source "ensembl"; gene_biotype "protein_coding"; transcript_name "Ppfia4-202"; transcript_source "ensembl"; transcript_biotype "protein_coding"; protein_id "ENSRNOP00000094172"; protein_version "2";
13	ensembl	exon	48310776	48310844	0	-	.	gene_id "ENSRNOG00000003494"; gene_version "9"; transcript_id "ENSRNOT00000115473"; transcript_version "2"; exon_number "27"; gene_name "Ppfia4"; gene_source "ensembl"; gene_biotype "protein_coding"; transcript_name "Ppfia4-204"; transcript_source "ensembl"; transcript_biotype "protein_coding"; exon_id "ENSRNOE00000032857"; exon_version "1"; tag "Ensembl_canonical";
13	ensembl	CDS	48310776	48310844	0	-	0	gene_id "ENSRNOG00000003494"; gene_version "9"; transcript_id "ENSRNOT00000115473"; transcript_version "2"; exon_number "27"; gene_name "Ppfia4"; gene_source "ensembl"; gene_biotype "protein_coding"; transcript_name "Ppfia4-204"; transcript_source "ensembl"; transcript_biotype "protein_coding"; protein_id "ENSRNOP00000080414"; protein_version "1"; tag "Ensembl_canonical";
13	ensembl	exon	48310776	48310844	0	-	.	gene_id "ENSRNOG00000003494"; gene_version "9"; transcript_id "ENSRNOT00000039540"; transcript_version "8"; exon_number "27"; gene_name "Ppfia4"; gene_source "ensembl"; gene_biotype "protein_coding"; transcript_name "Ppfia4-201"; transcript_source "ensembl"; transcript_biotype "protein_coding"; exon_id "ENSRNOE00000032857"; exon_version "1";
13	ensembl	CDS	48310776	48310844	0	-	0	gene_id "ENSRNOG00000003494"; gene_version "9"; transcript_id "ENSRNOT00000039540"; transcript_version "8"; exon_number "27"; gene_name "Ppfia4"; gene_source "ensembl"; gene_biotype "protein_coding"; transcript_name "Ppfia4-201"; transcript_source "ensembl"; transcript_biotype "protein_coding"; protein_id "ENSRNOP00000033209"; protein_version "6";
13	ensembl	exon	48310776	48310844	0	-	.	gene_id "ENSRNOG00000003494"; gene_version "9"; transcript_id "ENSRNOT00000108350"; transcript_version "2"; exon_number "26"; gene_name "Ppfia4"; gene_source "ensembl"; gene_biotype "protein_coding"; transcript_name "Ppfia4-203"; transcript_source "ensembl"; transcript_biotype "protein_coding"; exon_id "ENSRNOE00000032857"; exon_version "1";
13	ensembl	CDS	48310776	48310844	0	-	0	gene_id "ENSRNOG00000003494"; gene_version "9"; transcript_id "ENSRNOT00000108350"; transcript_version "2"; exon_number "26"; gene_name "Ppfia4"; gene_source "ensembl"; gene_biotype "protein_coding"; transcript_name "Ppfia4-203"; transcript_source "ensembl"; transcript_biotype "protein_coding"; protein_id "ENSRNOP00000081918"; protein_version "2";
13	ENSEMBL114_rn	exon	48310776	48310844	76.3510706553494	-	.	gene_id "ENSRNOG00000003494"; transcript_id "ENSRNOG00000003494_tx_1"; exon_id "13_48310776_48310844_-"; exonnum "27"; txlen "6064";
13	ENSEMBL114_rn	exon	48310776	48310844	2.22152751714578	-	.	gene_id "ENSRNOG00000003494"; transcript_id "ENSRNOG00000003494_tx_11"; exon_id "13_48310776_48310844_-"; exonnum "26"; txlen "6272";
13	ENSEMBL114_rn	exon	48310776	48310844	2.16807278967479	-	.	gene_id "ENSRNOG00000003494"; transcript_id "ENSRNOG00000003494_tx_12"; exon_id "13_48310776_48310844_-"; exonnum "25"; txlen "5945";
13	ENSEMBL114_rn	exon	48310776	48310844	1.40111066269712	-	.	gene_id "ENSRNOG00000003494"; transcript_id "ENSRNOG00000003494_tx_13"; exon_id "13_48310776_48310844_-"; exonnum "25"; txlen "6180";
13	ENSEMBL114_rn	exon	48310776	48310844	1.17700247382543	-	.	gene_id "ENSRNOG00000003494"; transcript_id "ENSRNOG00000003494_tx_14"; exon_id "13_48310776_48310844_-"; exonnum "9"; txlen "3415";
13	ENSEMBL114_rn	exon	48310776	48310844	1.16227001736829	-	.	gene_id "ENSRNOG00000003494"; transcript_id "ENSRNOG00000003494_tx_15"; exon_id "13_48310776_48310844_-"; exonnum "4"; txlen "2685";
13	ENSEMBL114_rn	exon	48310776	48310844	1.09689249262429	-	.	gene_id "ENSRNOG00000003494"; transcript_id "ENSRNOG00000003494_tx_16"; exon_id "13_48310776_48310844_-"; exonnum "25"; txlen "6055";
13	ENSEMBL114_rn	exon	48310776	48310844	1.09358309456494	-	.	gene_id "ENSRNOG00000003494"; transcript_id "ENSRNOG00000003494_tx_17"; exon_id "13_48310776_48310844_-"; exonnum "9"; txlen "3525";
13	ENSEMBL114_rn	exon	48310776	48310844	1.07970476144495	-	.	gene_id "ENSRNOG00000003494"; transcript_id "ENSRNOG00000003494_tx_18"; exon_id "13_48310776_48310844_-"; exonnum "4"; txlen "2795";
13	ENSEMBL114_rn	exon	48310776	48310844	0.889959546984108	-	.	gene_id "ENSRNOG00000003494"; transcript_id "ENSRNOG00000003494_tx_19"; exon_id "13_48310776_48310844_-"; exonnum "26"; txlen "6382";
13	ENSEMBL114_rn	exon	48310776	48310844	64.0181191700551	-	.	gene_id "ENSRNOG00000003494"; transcript_id "ENSRNOG00000003494_tx_2"; exon_id "13_48310776_48310844_-"; exonnum "27"; txlen "6174";
13	ENSEMBL114_rn	exon	48310776	48310844	0.793586772826275	-	.	gene_id "ENSRNOG00000003494"; transcript_id "ENSRNOG00000003494_tx_21"; exon_id "13_48310776_48310844_-"; exonnum "27"; txlen "6299";
13	ENSEMBL114_rn	exon	48310776	48310844	0.782404224027354	-	.	gene_id "ENSRNOG00000003494"; transcript_id "ENSRNOG00000003494_tx_22"; exon_id "13_48310776_48310844_-"; exonnum "9"; txlen "3650";
13	ENSEMBL114_rn	exon	48310776	48310844	0.75432276768614	-	.	gene_id "ENSRNOG00000003494"; transcript_id "ENSRNOG00000003494_tx_23"; exon_id "13_48310776_48310844_-"; exonnum "25"; txlen "6290";
13	ENSEMBL114_rn	exon	48310776	48310844	0.753933446122752	-	.	gene_id "ENSRNOG00000003494"; transcript_id "ENSRNOG00000003494_tx_24"; exon_id "13_48310776_48310844_-"; exonnum "9"; txlen "3760";
13	ENSEMBL114_rn	exon	48310776	48310844	0.717659911266335	-	.	gene_id "ENSRNOG00000003494"; transcript_id "ENSRNOG00000003494_tx_25"; exon_id "13_48310776_48310844_-"; exonnum "27"; txlen "6409";
13	ENSEMBL114_rn	exon	48310776	48310844	22.5739797538226	-	.	gene_id "ENSRNOG00000003494"; transcript_id "ENSRNOG00000003494_tx_3"; exon_id "13_48310776_48310844_-"; exonnum "26"; txlen "6037";
13	ENSEMBL114_rn	exon	48310776	48310844	5.53045966314703	-	.	gene_id "ENSRNOG00000003494"; transcript_id "ENSRNOG00000003494_tx_8"; exon_id "13_48310776_48310844_-"; exonnum "26"; txlen "6147";
13	ensembl	exon	48313884	48314059	0	-	.	gene_id "ENSRNOG00000003494"; gene_version "9"; transcript_id "ENSRNOT00000098935"; transcript_version "2"; exon_number "26"; gene_name "Ppfia4"; gene_source "ensembl"; gene_biotype "protein_coding"; transcript_name "Ppfia4-202"; transcript_source "ensembl"; transcript_biotype "protein_coding"; exon_id "ENSRNOE00000283780"; exon_version "1";
13	ensembl	CDS	48313884	48314059	0	-	2	gene_id "ENSRNOG00000003494"; gene_version "9"; transcript_id "ENSRNOT00000098935"; transcript_version "2"; exon_number "26"; gene_name "Ppfia4"; gene_source "ensembl"; gene_biotype "protein_coding"; transcript_name "Ppfia4-202"; transcript_source "ensembl"; transcript_biotype "protein_coding"; protein_id "ENSRNOP00000094172"; protein_version "2";
13	ensembl	exon	48313884	48314059	0	-	.	gene_id "ENSRNOG00000003494"; gene_version "9"; transcript_id "ENSRNOT00000115473"; transcript_version "2"; exon_number "26"; gene_name "Ppfia4"; gene_source "ensembl"; gene_biotype "protein_coding"; transcript_name "Ppfia4-204"; transcript_source "ensembl"; transcript_biotype "protein_coding"; exon_id "ENSRNOE00000283780"; exon_version "1"; tag "Ensembl_canonical";
13	ensembl	CDS	48313884	48314059	0	-	2	gene_id "ENSRNOG00000003494"; gene_version "9"; transcript_id "ENSRNOT00000115473"; transcript_version "2"; exon_number "26"; gene_name "Ppfia4"; gene_source "ensembl"; gene_biotype "protein_coding"; transcript_name "Ppfia4-204"; transcript_source "ensembl"; transcript_biotype "protein_coding"; protein_id "ENSRNOP00000080414"; protein_version "1"; tag "Ensembl_canonical";
13	ensembl	exon	48313884	48314059	0	-	.	gene_id "ENSRNOG00000003494"; gene_version "9"; transcript_id "ENSRNOT00000039540"; transcript_version "8"; exon_number "26"; gene_name "Ppfia4"; gene_source "ensembl"; gene_biotype "protein_coding"; transcript_name "Ppfia4-201"; transcript_source "ensembl"; transcript_biotype "protein_coding"; exon_id "ENSRNOE00000283780"; exon_version "1";
13	ensembl	CDS	48313884	48314059	0	-	2	gene_id "ENSRNOG00000003494"; gene_version "9"; transcript_id "ENSRNOT00000039540"; transcript_version "8"; exon_number "26"; gene_name "Ppfia4"; gene_source "ensembl"; gene_biotype "protein_coding"; transcript_name "Ppfia4-201"; transcript_source "ensembl"; transcript_biotype "protein_coding"; protein_id "ENSRNOP00000033209"; protein_version "6";
13	ensembl	exon	48313884	48314059	0	-	.	gene_id "ENSRNOG00000003494"; gene_version "9"; transcript_id "ENSRNOT00000108350"; transcript_version "2"; exon_number "25"; gene_name "Ppfia4"; gene_source "ensembl"; gene_biotype "protein_coding"; transcript_name "Ppfia4-203"; transcript_source "ensembl"; transcript_biotype "protein_coding"; exon_id "ENSRNOE00000283780"; exon_version "1";
13	ensembl	CDS	48313884	48314059	0	-	2	gene_id "ENSRNOG00000003494"; gene_version "9"; transcript_id "ENSRNOT00000108350"; transcript_version "2"; exon_number "25"; gene_name "Ppfia4"; gene_source "ensembl"; gene_biotype "protein_coding"; transcript_name "Ppfia4-203"; transcript_source "ensembl"; transcript_biotype "protein_coding"; protein_id "ENSRNOP00000081918"; protein_version "2";
13	ENSEMBL114_rn	exon	48313884	48314059	76.3510706553494	-	.	gene_id "ENSRNOG00000003494"; transcript_id "ENSRNOG00000003494_tx_1"; exon_id "13_48313884_48314059_-"; exonnum "26"; txlen "6064";
13	ENSEMBL114_rn	exon	48313884	48314059	2.22152751714578	-	.	gene_id "ENSRNOG00000003494"; transcript_id "ENSRNOG00000003494_tx_11"; exon_id "13_48313884_48314059_-"; exonnum "25"; txlen "6272";
13	ENSEMBL114_rn	exon	48313884	48314059	2.16807278967479	-	.	gene_id "ENSRNOG00000003494"; transcript_id "ENSRNOG00000003494_tx_12"; exon_id "13_48313884_48314059_-"; exonnum "24"; txlen "5945";
13	ENSEMBL114_rn	exon	48313884	48314059	1.40111066269712	-	.	gene_id "ENSRNOG00000003494"; transcript_id "ENSRNOG00000003494_tx_13"; exon_id "13_48313884_48314059_-"; exonnum "24"; txlen "6180";
13	ENSEMBL114_rn	exon	48313884	48314059	1.17700247382543	-	.	gene_id "ENSRNOG00000003494"; transcript_id "ENSRNOG00000003494_tx_14"; exon_id "13_48313884_48314059_-"; exonnum "8"; txlen "3415";
13	ENSEMBL114_rn	exon	48313884	48314059	1.16227001736829	-	.	gene_id "ENSRNOG00000003494"; transcript_id "ENSRNOG00000003494_tx_15"; exon_id "13_48313884_48314059_-"; exonnum "3"; txlen "2685";
13	ENSEMBL114_rn	exon	48313884	48314059	1.09689249262429	-	.	gene_id "ENSRNOG00000003494"; transcript_id "ENSRNOG00000003494_tx_16"; exon_id "13_48313884_48314059_-"; exonnum "24"; txlen "6055";
13	ENSEMBL114_rn	exon	48313884	48314059	1.09358309456494	-	.	gene_id "ENSRNOG00000003494"; transcript_id "ENSRNOG00000003494_tx_17"; exon_id "13_48313884_48314059_-"; exonnum "8"; txlen "3525";
13	ENSEMBL114_rn	exon	48313884	48314059	1.07970476144495	-	.	gene_id "ENSRNOG00000003494"; transcript_id "ENSRNOG00000003494_tx_18"; exon_id "13_48313884_48314059_-"; exonnum "3"; txlen "2795";
13	ENSEMBL114_rn	exon	48313884	48314059	0.889959546984108	-	.	gene_id "ENSRNOG00000003494"; transcript_id "ENSRNOG00000003494_tx_19"; exon_id "13_48313884_48314059_-"; exonnum "25"; txlen "6382";
13	ENSEMBL114_rn	exon	48313884	48314059	64.0181191700551	-	.	gene_id "ENSRNOG00000003494"; transcript_id "ENSRNOG00000003494_tx_2"; exon_id "13_48313884_48314059_-"; exonnum "26"; txlen "6174";
13	ENSEMBL114_rn	exon	48313884	48314059	0.793586772826275	-	.	gene_id "ENSRNOG00000003494"; transcript_id "ENSRNOG00000003494_tx_21"; exon_id "13_48313884_48314059_-"; exonnum "26"; txlen "6299";
13	ENSEMBL114_rn	exon	48313884	48314059	0.782404224027354	-	.	gene_id "ENSRNOG00000003494"; transcript_id "ENSRNOG00000003494_tx_22"; exon_id "13_48313884_48314059_-"; exonnum "8"; txlen "3650";
13	ENSEMBL114_rn	exon	48313884	48314059	0.75432276768614	-	.	gene_id "ENSRNOG00000003494"; transcript_id "ENSRNOG00000003494_tx_23"; exon_id "13_48313884_48314059_-"; exonnum "24"; txlen "6290";
13	ENSEMBL114_rn	exon	48313884	48314059	0.753933446122752	-	.	gene_id "ENSRNOG00000003494"; transcript_id "ENSRNOG00000003494_tx_24"; exon_id "13_48313884_48314059_-"; exonnum "8"; txlen "3760";
13	ENSEMBL114_rn	exon	48313884	48314059	0.717659911266335	-	.	gene_id "ENSRNOG00000003494"; transcript_id "ENSRNOG00000003494_tx_25"; exon_id "13_48313884_48314059_-"; exonnum "26"; txlen "6409";
13	ENSEMBL114_rn	exon	48313884	48314059	22.5739797538226	-	.	gene_id "ENSRNOG00000003494"; transcript_id "ENSRNOG00000003494_tx_3"; exon_id "13_48313884_48314059_-"; exonnum "25"; txlen "6037";
13	ENSEMBL114_rn	exon	48313884	48314059	5.53045966314703	-	.	gene_id "ENSRNOG00000003494"; transcript_id "ENSRNOG00000003494_tx_8"; exon_id "13_48313884_48314059_-"; exonnum "25"; txlen "6147";
13	ensembl	exon	48314578	48314675	0	-	.	gene_id "ENSRNOG00000003494"; gene_version "9"; transcript_id "ENSRNOT00000098935"; transcript_version "2"; exon_number "25"; gene_name "Ppfia4"; gene_source "ensembl"; gene_biotype "protein_coding"; transcript_name "Ppfia4-202"; transcript_source "ensembl"; transcript_biotype "protein_coding"; exon_id "ENSRNOE00000033514"; exon_version "1";
13	ensembl	CDS	48314578	48314675	0	-	1	gene_id "ENSRNOG00000003494"; gene_version "9"; transcript_id "ENSRNOT00000098935"; transcript_version "2"; exon_number "25"; gene_name "Ppfia4"; gene_source "ensembl"; gene_biotype "protein_coding"; transcript_name "Ppfia4-202"; transcript_source "ensembl"; transcript_biotype "protein_coding"; protein_id "ENSRNOP00000094172"; protein_version "2";
13	ensembl	exon	48314578	48314675	0	-	.	gene_id "ENSRNOG00000003494"; gene_version "9"; transcript_id "ENSRNOT00000115473"; transcript_version "2"; exon_number "25"; gene_name "Ppfia4"; gene_source "ensembl"; gene_biotype "protein_coding"; transcript_name "Ppfia4-204"; transcript_source "ensembl"; transcript_biotype "protein_coding"; exon_id "ENSRNOE00000033514"; exon_version "1"; tag "Ensembl_canonical";
13	ensembl	CDS	48314578	48314675	0	-	1	gene_id "ENSRNOG00000003494"; gene_version "9"; transcript_id "ENSRNOT00000115473"; transcript_version "2"; exon_number "25"; gene_name "Ppfia4"; gene_source "ensembl"; gene_biotype "protein_coding"; transcript_name "Ppfia4-204"; transcript_source "ensembl"; transcript_biotype "protein_coding"; protein_id "ENSRNOP00000080414"; protein_version "1"; tag "Ensembl_canonical";
13	ensembl	exon	48314578	48314675	0	-	.	gene_id "ENSRNOG00000003494"; gene_version "9"; transcript_id "ENSRNOT00000039540"; transcript_version "8"; exon_number "25"; gene_name "Ppfia4"; gene_source "ensembl"; gene_biotype "protein_coding"; transcript_name "Ppfia4-201"; transcript_source "ensembl"; transcript_biotype "protein_coding"; exon_id "ENSRNOE00000033514"; exon_version "1";
13	ensembl	CDS	48314578	48314675	0	-	1	gene_id "ENSRNOG00000003494"; gene_version "9"; transcript_id "ENSRNOT00000039540"; transcript_version "8"; exon_number "25"; gene_name "Ppfia4"; gene_source "ensembl"; gene_biotype "protein_coding"; transcript_name "Ppfia4-201"; transcript_source "ensembl"; transcript_biotype "protein_coding"; protein_id "ENSRNOP00000033209"; protein_version "6";
13	ensembl	exon	48314578	48314675	0	-	.	gene_id "ENSRNOG00000003494"; gene_version "9"; transcript_id "ENSRNOT00000108350"; transcript_version "2"; exon_number "24"; gene_name "Ppfia4"; gene_source "ensembl"; gene_biotype "protein_coding"; transcript_name "Ppfia4-203"; transcript_source "ensembl"; transcript_biotype "protein_coding"; exon_id "ENSRNOE00000033514"; exon_version "1";
13	ensembl	CDS	48314578	48314675	0	-	1	gene_id "ENSRNOG00000003494"; gene_version "9"; transcript_id "ENSRNOT00000108350"; transcript_version "2"; exon_number "24"; gene_name "Ppfia4"; gene_source "ensembl"; gene_biotype "protein_coding"; transcript_name "Ppfia4-203"; transcript_source "ensembl"; transcript_biotype "protein_coding"; protein_id "ENSRNOP00000081918"; protein_version "2";
13	ENSEMBL114_rn	exon	48314578	48314675	76.3510706553494	-	.	gene_id "ENSRNOG00000003494"; transcript_id "ENSRNOG00000003494_tx_1"; exon_id "13_48314578_48314675_-"; exonnum "25"; txlen "6064";
13	ENSEMBL114_rn	exon	48314578	48314675	2.22152751714578	-	.	gene_id "ENSRNOG00000003494"; transcript_id "ENSRNOG00000003494_tx_11"; exon_id "13_48314578_48314675_-"; exonnum "24"; txlen "6272";
13	ENSEMBL114_rn	exon	48314578	48314675	2.16807278967479	-	.	gene_id "ENSRNOG00000003494"; transcript_id "ENSRNOG00000003494_tx_12"; exon_id "13_48314578_48314675_-"; exonnum "23"; txlen "5945";
13	ENSEMBL114_rn	exon	48314578	48314675	1.40111066269712	-	.	gene_id "ENSRNOG00000003494"; transcript_id "ENSRNOG00000003494_tx_13"; exon_id "13_48314578_48314675_-"; exonnum "23"; txlen "6180";
13	ENSEMBL114_rn	exon	48314578	48314675	1.17700247382543	-	.	gene_id "ENSRNOG00000003494"; transcript_id "ENSRNOG00000003494_tx_14"; exon_id "13_48314578_48314675_-"; exonnum "7"; txlen "3415";
13	ENSEMBL114_rn	exon	48314578	48314675	1.16227001736829	-	.	gene_id "ENSRNOG00000003494"; transcript_id "ENSRNOG00000003494_tx_15"; exon_id "13_48314578_48314675_-"; exonnum "2"; txlen "2685";
13	ENSEMBL114_rn	exon	48314578	48314675	1.09689249262429	-	.	gene_id "ENSRNOG00000003494"; transcript_id "ENSRNOG00000003494_tx_16"; exon_id "13_48314578_48314675_-"; exonnum "23"; txlen "6055";
13	ENSEMBL114_rn	exon	48314578	48314675	1.09358309456494	-	.	gene_id "ENSRNOG00000003494"; transcript_id "ENSRNOG00000003494_tx_17"; exon_id "13_48314578_48314675_-"; exonnum "7"; txlen "3525";
13	ENSEMBL114_rn	exon	48314578	48314675	1.07970476144495	-	.	gene_id "ENSRNOG00000003494"; transcript_id "ENSRNOG00000003494_tx_18"; exon_id "13_48314578_48314675_-"; exonnum "2"; txlen "2795";
13	ENSEMBL114_rn	exon	48314578	48314675	0.889959546984108	-	.	gene_id "ENSRNOG00000003494"; transcript_id "ENSRNOG00000003494_tx_19"; exon_id "13_48314578_48314675_-"; exonnum "24"; txlen "6382";
13	ENSEMBL114_rn	exon	48314578	48314675	64.0181191700551	-	.	gene_id "ENSRNOG00000003494"; transcript_id "ENSRNOG00000003494_tx_2"; exon_id "13_48314578_48314675_-"; exonnum "25"; txlen "6174";
13	ENSEMBL114_rn	exon	48314578	48314675	0.793586772826275	-	.	gene_id "ENSRNOG00000003494"; transcript_id "ENSRNOG00000003494_tx_21"; exon_id "13_48314578_48314675_-"; exonnum "25"; txlen "6299";
13	ENSEMBL114_rn	exon	48314578	48314675	0.782404224027354	-	.	gene_id "ENSRNOG00000003494"; transcript_id "ENSRNOG00000003494_tx_22"; exon_id "13_48314578_48314675_-"; exonnum "7"; txlen "3650";
13	ENSEMBL114_rn	exon	48314578	48314675	0.75432276768614	-	.	gene_id "ENSRNOG00000003494"; transcript_id "ENSRNOG00000003494_tx_23"; exon_id "13_48314578_48314675_-"; exonnum "23"; txlen "6290";
13	ENSEMBL114_rn	exon	48314578	48314675	0.753933446122752	-	.	gene_id "ENSRNOG00000003494"; transcript_id "ENSRNOG00000003494_tx_24"; exon_id "13_48314578_48314675_-"; exonnum "7"; txlen "3760";
13	ENSEMBL114_rn	exon	48314578	48314675	0.717659911266335	-	.	gene_id "ENSRNOG00000003494"; transcript_id "ENSRNOG00000003494_tx_25"; exon_id "13_48314578_48314675_-"; exonnum "25"; txlen "6409";
13	ENSEMBL114_rn	exon	48314578	48314675	22.5739797538226	-	.	gene_id "ENSRNOG00000003494"; transcript_id "ENSRNOG00000003494_tx_3"; exon_id "13_48314578_48314675_-"; exonnum "24"; txlen "6037";
13	ENSEMBL114_rn	exon	48314578	48314675	5.53045966314703	-	.	gene_id "ENSRNOG00000003494"; transcript_id "ENSRNOG00000003494_tx_8"; exon_id "13_48314578_48314675_-"; exonnum "24"; txlen "6147";
13	sraer114_ss	exon	48315308	48315412	1.16227001736829	-	.	gene_id "ENSRNOG00000003494"; transcript_id "ENSRNOG00000003494_tx_15"; exon_id "13_48315308_48315412_-"; exonnum "1"; txlen "2685";
13	sraer114_ss	exon	48315308	48315412	1.07970476144495	-	.	gene_id "ENSRNOG00000003494"; transcript_id "ENSRNOG00000003494_tx_18"; exon_id "13_48315308_48315412_-"; exonnum "1"; txlen "2795";
13	ensembl	exon	48319970	48320145	0	-	.	gene_id "ENSRNOG00000003494"; gene_version "9"; transcript_id "ENSRNOT00000098935"; transcript_version "2"; exon_number "24"; gene_name "Ppfia4"; gene_source "ensembl"; gene_biotype "protein_coding"; transcript_name "Ppfia4-202"; transcript_source "ensembl"; transcript_biotype "protein_coding"; exon_id "ENSRNOE00000033499"; exon_version "1";
13	ensembl	CDS	48319970	48320145	0	-	0	gene_id "ENSRNOG00000003494"; gene_version "9"; transcript_id "ENSRNOT00000098935"; transcript_version "2"; exon_number "24"; gene_name "Ppfia4"; gene_source "ensembl"; gene_biotype "protein_coding"; transcript_name "Ppfia4-202"; transcript_source "ensembl"; transcript_biotype "protein_coding"; protein_id "ENSRNOP00000094172"; protein_version "2";
13	ensembl	exon	48319970	48320145	0	-	.	gene_id "ENSRNOG00000003494"; gene_version "9"; transcript_id "ENSRNOT00000115473"; transcript_version "2"; exon_number "24"; gene_name "Ppfia4"; gene_source "ensembl"; gene_biotype "protein_coding"; transcript_name "Ppfia4-204"; transcript_source "ensembl"; transcript_biotype "protein_coding"; exon_id "ENSRNOE00000033499"; exon_version "1"; tag "Ensembl_canonical";
13	ensembl	CDS	48319970	48320145	0	-	0	gene_id "ENSRNOG00000003494"; gene_version "9"; transcript_id "ENSRNOT00000115473"; transcript_version "2"; exon_number "24"; gene_name "Ppfia4"; gene_source "ensembl"; gene_biotype "protein_coding"; transcript_name "Ppfia4-204"; transcript_source "ensembl"; transcript_biotype "protein_coding"; protein_id "ENSRNOP00000080414"; protein_version "1"; tag "Ensembl_canonical";
13	ensembl	exon	48319970	48320145	0	-	.	gene_id "ENSRNOG00000003494"; gene_version "9"; transcript_id "ENSRNOT00000039540"; transcript_version "8"; exon_number "24"; gene_name "Ppfia4"; gene_source "ensembl"; gene_biotype "protein_coding"; transcript_name "Ppfia4-201"; transcript_source "ensembl"; transcript_biotype "protein_coding"; exon_id "ENSRNOE00000033499"; exon_version "1";
13	ensembl	CDS	48319970	48320145	0	-	0	gene_id "ENSRNOG00000003494"; gene_version "9"; transcript_id "ENSRNOT00000039540"; transcript_version "8"; exon_number "24"; gene_name "Ppfia4"; gene_source "ensembl"; gene_biotype "protein_coding"; transcript_name "Ppfia4-201"; transcript_source "ensembl"; transcript_biotype "protein_coding"; protein_id "ENSRNOP00000033209"; protein_version "6";
13	ensembl	exon	48319970	48320145	0	-	.	gene_id "ENSRNOG00000003494"; gene_version "9"; transcript_id "ENSRNOT00000108350"; transcript_version "2"; exon_number "23"; gene_name "Ppfia4"; gene_source "ensembl"; gene_biotype "protein_coding"; transcript_name "Ppfia4-203"; transcript_source "ensembl"; transcript_biotype "protein_coding"; exon_id "ENSRNOE00000033499"; exon_version "1";
13	ensembl	CDS	48319970	48320145	0	-	0	gene_id "ENSRNOG00000003494"; gene_version "9"; transcript_id "ENSRNOT00000108350"; transcript_version "2"; exon_number "23"; gene_name "Ppfia4"; gene_source "ensembl"; gene_biotype "protein_coding"; transcript_name "Ppfia4-203"; transcript_source "ensembl"; transcript_biotype "protein_coding"; protein_id "ENSRNOP00000081918"; protein_version "2";
13	ENSEMBL114_rn	exon	48319970	48320145	76.3510706553494	-	.	gene_id "ENSRNOG00000003494"; transcript_id "ENSRNOG00000003494_tx_1"; exon_id "13_48319970_48320145_-"; exonnum "24"; txlen "6064";
13	ENSEMBL114_rn	exon	48319970	48320145	2.22152751714578	-	.	gene_id "ENSRNOG00000003494"; transcript_id "ENSRNOG00000003494_tx_11"; exon_id "13_48319970_48320145_-"; exonnum "23"; txlen "6272";
13	ENSEMBL114_rn	exon	48319970	48320145	2.16807278967479	-	.	gene_id "ENSRNOG00000003494"; transcript_id "ENSRNOG00000003494_tx_12"; exon_id "13_48319970_48320145_-"; exonnum "22"; txlen "5945";
13	ENSEMBL114_rn	exon	48319970	48320145	1.40111066269712	-	.	gene_id "ENSRNOG00000003494"; transcript_id "ENSRNOG00000003494_tx_13"; exon_id "13_48319970_48320145_-"; exonnum "22"; txlen "6180";
13	ENSEMBL114_rn	exon	48319970	48320145	1.17700247382543	-	.	gene_id "ENSRNOG00000003494"; transcript_id "ENSRNOG00000003494_tx_14"; exon_id "13_48319970_48320145_-"; exonnum "6"; txlen "3415";
13	ENSEMBL114_rn	exon	48319970	48320145	1.09689249262429	-	.	gene_id "ENSRNOG00000003494"; transcript_id "ENSRNOG00000003494_tx_16"; exon_id "13_48319970_48320145_-"; exonnum "22"; txlen "6055";
13	ENSEMBL114_rn	exon	48319970	48320145	1.09358309456494	-	.	gene_id "ENSRNOG00000003494"; transcript_id "ENSRNOG00000003494_tx_17"; exon_id "13_48319970_48320145_-"; exonnum "6"; txlen "3525";
13	ENSEMBL114_rn	exon	48319970	48320145	0.889959546984108	-	.	gene_id "ENSRNOG00000003494"; transcript_id "ENSRNOG00000003494_tx_19"; exon_id "13_48319970_48320145_-"; exonnum "23"; txlen "6382";
13	ENSEMBL114_rn	exon	48319970	48320145	64.0181191700551	-	.	gene_id "ENSRNOG00000003494"; transcript_id "ENSRNOG00000003494_tx_2"; exon_id "13_48319970_48320145_-"; exonnum "24"; txlen "6174";
13	ENSEMBL114_rn	exon	48319970	48320145	0.793586772826275	-	.	gene_id "ENSRNOG00000003494"; transcript_id "ENSRNOG00000003494_tx_21"; exon_id "13_48319970_48320145_-"; exonnum "24"; txlen "6299";
13	ENSEMBL114_rn	exon	48319970	48320145	0.782404224027354	-	.	gene_id "ENSRNOG00000003494"; transcript_id "ENSRNOG00000003494_tx_22"; exon_id "13_48319970_48320145_-"; exonnum "6"; txlen "3650";
13	ENSEMBL114_rn	exon	48319970	48320145	0.75432276768614	-	.	gene_id "ENSRNOG00000003494"; transcript_id "ENSRNOG00000003494_tx_23"; exon_id "13_48319970_48320145_-"; exonnum "22"; txlen "6290";
13	ENSEMBL114_rn	exon	48319970	48320145	0.753933446122752	-	.	gene_id "ENSRNOG00000003494"; transcript_id "ENSRNOG00000003494_tx_24"; exon_id "13_48319970_48320145_-"; exonnum "6"; txlen "3760";
13	ENSEMBL114_rn	exon	48319970	48320145	0.717659911266335	-	.	gene_id "ENSRNOG00000003494"; transcript_id "ENSRNOG00000003494_tx_25"; exon_id "13_48319970_48320145_-"; exonnum "24"; txlen "6409";
13	ENSEMBL114_rn	exon	48319970	48320145	22.5739797538226	-	.	gene_id "ENSRNOG00000003494"; transcript_id "ENSRNOG00000003494_tx_3"; exon_id "13_48319970_48320145_-"; exonnum "23"; txlen "6037";
13	ENSEMBL114_rn	exon	48319970	48320145	5.53045966314703	-	.	gene_id "ENSRNOG00000003494"; transcript_id "ENSRNOG00000003494_tx_8"; exon_id "13_48319970_48320145_-"; exonnum "23"; txlen "6147";
13	ensembl	exon	48322062	48322088	0	-	.	gene_id "ENSRNOG00000003494"; gene_version "9"; transcript_id "ENSRNOT00000098935"; transcript_version "2"; exon_number "23"; gene_name "Ppfia4"; gene_source "ensembl"; gene_biotype "protein_coding"; transcript_name "Ppfia4-202"; transcript_source "ensembl"; transcript_biotype "protein_coding"; exon_id "ENSRNOE00000033483"; exon_version "1";
13	ensembl	CDS	48322062	48322088	0	-	0	gene_id "ENSRNOG00000003494"; gene_version "9"; transcript_id "ENSRNOT00000098935"; transcript_version "2"; exon_number "23"; gene_name "Ppfia4"; gene_source "ensembl"; gene_biotype "protein_coding"; transcript_name "Ppfia4-202"; transcript_source "ensembl"; transcript_biotype "protein_coding"; protein_id "ENSRNOP00000094172"; protein_version "2";
13	ensembl	exon	48322062	48322088	0	-	.	gene_id "ENSRNOG00000003494"; gene_version "9"; transcript_id "ENSRNOT00000115473"; transcript_version "2"; exon_number "23"; gene_name "Ppfia4"; gene_source "ensembl"; gene_biotype "protein_coding"; transcript_name "Ppfia4-204"; transcript_source "ensembl"; transcript_biotype "protein_coding"; exon_id "ENSRNOE00000033483"; exon_version "1"; tag "Ensembl_canonical";
13	ensembl	CDS	48322062	48322088	0	-	0	gene_id "ENSRNOG00000003494"; gene_version "9"; transcript_id "ENSRNOT00000115473"; transcript_version "2"; exon_number "23"; gene_name "Ppfia4"; gene_source "ensembl"; gene_biotype "protein_coding"; transcript_name "Ppfia4-204"; transcript_source "ensembl"; transcript_biotype "protein_coding"; protein_id "ENSRNOP00000080414"; protein_version "1"; tag "Ensembl_canonical";
13	ensembl	exon	48322062	48322088	0	-	.	gene_id "ENSRNOG00000003494"; gene_version "9"; transcript_id "ENSRNOT00000039540"; transcript_version "8"; exon_number "23"; gene_name "Ppfia4"; gene_source "ensembl"; gene_biotype "protein_coding"; transcript_name "Ppfia4-201"; transcript_source "ensembl"; transcript_biotype "protein_coding"; exon_id "ENSRNOE00000033483"; exon_version "1";
13	ensembl	CDS	48322062	48322088	0	-	0	gene_id "ENSRNOG00000003494"; gene_version "9"; transcript_id "ENSRNOT00000039540"; transcript_version "8"; exon_number "23"; gene_name "Ppfia4"; gene_source "ensembl"; gene_biotype "protein_coding"; transcript_name "Ppfia4-201"; transcript_source "ensembl"; transcript_biotype "protein_coding"; protein_id "ENSRNOP00000033209"; protein_version "6";
13	ENSEMBL114_rn	exon	48322062	48322088	76.3510706553494	-	.	gene_id "ENSRNOG00000003494"; transcript_id "ENSRNOG00000003494_tx_1"; exon_id "13_48322062_48322088_-"; exonnum "23"; txlen "6064";
13	ENSEMBL114_rn	exon	48322062	48322088	64.0181191700551	-	.	gene_id "ENSRNOG00000003494"; transcript_id "ENSRNOG00000003494_tx_2"; exon_id "13_48322062_48322088_-"; exonnum "23"; txlen "6174";
13	ENSEMBL114_rn	exon	48322062	48322088	0.793586772826275	-	.	gene_id "ENSRNOG00000003494"; transcript_id "ENSRNOG00000003494_tx_21"; exon_id "13_48322062_48322088_-"; exonnum "23"; txlen "6299";
13	ENSEMBL114_rn	exon	48322062	48322088	0.717659911266335	-	.	gene_id "ENSRNOG00000003494"; transcript_id "ENSRNOG00000003494_tx_25"; exon_id "13_48322062_48322088_-"; exonnum "23"; txlen "6409";
13	ensembl	exon	48322458	48322520	0	-	.	gene_id "ENSRNOG00000003494"; gene_version "9"; transcript_id "ENSRNOT00000098935"; transcript_version "2"; exon_number "22"; gene_name "Ppfia4"; gene_source "ensembl"; gene_biotype "protein_coding"; transcript_name "Ppfia4-202"; transcript_source "ensembl"; transcript_biotype "protein_coding"; exon_id "ENSRNOE00000033467"; exon_version "1";
13	ensembl	CDS	48322458	48322520	0	-	0	gene_id "ENSRNOG00000003494"; gene_version "9"; transcript_id "ENSRNOT00000098935"; transcript_version "2"; exon_number "22"; gene_name "Ppfia4"; gene_source "ensembl"; gene_biotype "protein_coding"; transcript_name "Ppfia4-202"; transcript_source "ensembl"; transcript_biotype "protein_coding"; protein_id "ENSRNOP00000094172"; protein_version "2";
13	ensembl	exon	48322458	48322520	0	-	.	gene_id "ENSRNOG00000003494"; gene_version "9"; transcript_id "ENSRNOT00000115473"; transcript_version "2"; exon_number "22"; gene_name "Ppfia4"; gene_source "ensembl"; gene_biotype "protein_coding"; transcript_name "Ppfia4-204"; transcript_source "ensembl"; transcript_biotype "protein_coding"; exon_id "ENSRNOE00000033467"; exon_version "1"; tag "Ensembl_canonical";
13	ensembl	CDS	48322458	48322520	0	-	0	gene_id "ENSRNOG00000003494"; gene_version "9"; transcript_id "ENSRNOT00000115473"; transcript_version "2"; exon_number "22"; gene_name "Ppfia4"; gene_source "ensembl"; gene_biotype "protein_coding"; transcript_name "Ppfia4-204"; transcript_source "ensembl"; transcript_biotype "protein_coding"; protein_id "ENSRNOP00000080414"; protein_version "1"; tag "Ensembl_canonical";
13	ensembl	exon	48322458	48322520	0	-	.	gene_id "ENSRNOG00000003494"; gene_version "9"; transcript_id "ENSRNOT00000039540"; transcript_version "8"; exon_number "22"; gene_name "Ppfia4"; gene_source "ensembl"; gene_biotype "protein_coding"; transcript_name "Ppfia4-201"; transcript_source "ensembl"; transcript_biotype "protein_coding"; exon_id "ENSRNOE00000033467"; exon_version "1";
13	ensembl	CDS	48322458	48322520	0	-	0	gene_id "ENSRNOG00000003494"; gene_version "9"; transcript_id "ENSRNOT00000039540"; transcript_version "8"; exon_number "22"; gene_name "Ppfia4"; gene_source "ensembl"; gene_biotype "protein_coding"; transcript_name "Ppfia4-201"; transcript_source "ensembl"; transcript_biotype "protein_coding"; protein_id "ENSRNOP00000033209"; protein_version "6";
13	ensembl	exon	48322458	48322520	0	-	.	gene_id "ENSRNOG00000003494"; gene_version "9"; transcript_id "ENSRNOT00000108350"; transcript_version "2"; exon_number "22"; gene_name "Ppfia4"; gene_source "ensembl"; gene_biotype "protein_coding"; transcript_name "Ppfia4-203"; transcript_source "ensembl"; transcript_biotype "protein_coding"; exon_id "ENSRNOE00000033467"; exon_version "1";
13	ensembl	CDS	48322458	48322520	0	-	0	gene_id "ENSRNOG00000003494"; gene_version "9"; transcript_id "ENSRNOT00000108350"; transcript_version "2"; exon_number "22"; gene_name "Ppfia4"; gene_source "ensembl"; gene_biotype "protein_coding"; transcript_name "Ppfia4-203"; transcript_source "ensembl"; transcript_biotype "protein_coding"; protein_id "ENSRNOP00000081918"; protein_version "2";
13	ENSEMBL114_rn	exon	48322458	48322520	76.3510706553494	-	.	gene_id "ENSRNOG00000003494"; transcript_id "ENSRNOG00000003494_tx_1"; exon_id "13_48322458_48322520_-"; exonnum "22"; txlen "6064";
13	ENSEMBL114_rn	exon	48322458	48322520	2.22152751714578	-	.	gene_id "ENSRNOG00000003494"; transcript_id "ENSRNOG00000003494_tx_11"; exon_id "13_48322458_48322520_-"; exonnum "22"; txlen "6272";
13	ENSEMBL114_rn	exon	48322458	48322520	2.16807278967479	-	.	gene_id "ENSRNOG00000003494"; transcript_id "ENSRNOG00000003494_tx_12"; exon_id "13_48322458_48322520_-"; exonnum "21"; txlen "5945";
13	ENSEMBL114_rn	exon	48322458	48322520	1.40111066269712	-	.	gene_id "ENSRNOG00000003494"; transcript_id "ENSRNOG00000003494_tx_13"; exon_id "13_48322458_48322520_-"; exonnum "21"; txlen "6180";
13	ENSEMBL114_rn	exon	48322458	48322520	1.17700247382543	-	.	gene_id "ENSRNOG00000003494"; transcript_id "ENSRNOG00000003494_tx_14"; exon_id "13_48322458_48322520_-"; exonnum "5"; txlen "3415";
13	ENSEMBL114_rn	exon	48322458	48322520	1.09689249262429	-	.	gene_id "ENSRNOG00000003494"; transcript_id "ENSRNOG00000003494_tx_16"; exon_id "13_48322458_48322520_-"; exonnum "21"; txlen "6055";
13	ENSEMBL114_rn	exon	48322458	48322520	1.09358309456494	-	.	gene_id "ENSRNOG00000003494"; transcript_id "ENSRNOG00000003494_tx_17"; exon_id "13_48322458_48322520_-"; exonnum "5"; txlen "3525";
13	ENSEMBL114_rn	exon	48322458	48322520	0.889959546984108	-	.	gene_id "ENSRNOG00000003494"; transcript_id "ENSRNOG00000003494_tx_19"; exon_id "13_48322458_48322520_-"; exonnum "22"; txlen "6382";
13	ENSEMBL114_rn	exon	48322458	48322520	64.0181191700551	-	.	gene_id "ENSRNOG00000003494"; transcript_id "ENSRNOG00000003494_tx_2"; exon_id "13_48322458_48322520_-"; exonnum "22"; txlen "6174";
13	ENSEMBL114_rn	exon	48322458	48322520	0.793586772826275	-	.	gene_id "ENSRNOG00000003494"; transcript_id "ENSRNOG00000003494_tx_21"; exon_id "13_48322458_48322520_-"; exonnum "22"; txlen "6299";
13	ENSEMBL114_rn	exon	48322458	48322520	0.782404224027354	-	.	gene_id "ENSRNOG00000003494"; transcript_id "ENSRNOG00000003494_tx_22"; exon_id "13_48322458_48322520_-"; exonnum "5"; txlen "3650";
13	ENSEMBL114_rn	exon	48322458	48322520	0.75432276768614	-	.	gene_id "ENSRNOG00000003494"; transcript_id "ENSRNOG00000003494_tx_23"; exon_id "13_48322458_48322520_-"; exonnum "21"; txlen "6290";
13	ENSEMBL114_rn	exon	48322458	48322520	0.753933446122752	-	.	gene_id "ENSRNOG00000003494"; transcript_id "ENSRNOG00000003494_tx_24"; exon_id "13_48322458_48322520_-"; exonnum "5"; txlen "3760";
13	ENSEMBL114_rn	exon	48322458	48322520	0.717659911266335	-	.	gene_id "ENSRNOG00000003494"; transcript_id "ENSRNOG00000003494_tx_25"; exon_id "13_48322458_48322520_-"; exonnum "22"; txlen "6409";
13	ENSEMBL114_rn	exon	48322458	48322520	22.5739797538226	-	.	gene_id "ENSRNOG00000003494"; transcript_id "ENSRNOG00000003494_tx_3"; exon_id "13_48322458_48322520_-"; exonnum "22"; txlen "6037";
13	ENSEMBL114_rn	exon	48322458	48322520	5.53045966314703	-	.	gene_id "ENSRNOG00000003494"; transcript_id "ENSRNOG00000003494_tx_8"; exon_id "13_48322458_48322520_-"; exonnum "22"; txlen "6147";
13	ensembl	exon	48322937	48323137	0	-	.	gene_id "ENSRNOG00000003494"; gene_version "9"; transcript_id "ENSRNOT00000098935"; transcript_version "2"; exon_number "21"; gene_name "Ppfia4"; gene_source "ensembl"; gene_biotype "protein_coding"; transcript_name "Ppfia4-202"; transcript_source "ensembl"; transcript_biotype "protein_coding"; exon_id "ENSRNOE00000033456"; exon_version "1";
13	ensembl	CDS	48322937	48323137	0	-	0	gene_id "ENSRNOG00000003494"; gene_version "9"; transcript_id "ENSRNOT00000098935"; transcript_version "2"; exon_number "21"; gene_name "Ppfia4"; gene_source "ensembl"; gene_biotype "protein_coding"; transcript_name "Ppfia4-202"; transcript_source "ensembl"; transcript_biotype "protein_coding"; protein_id "ENSRNOP00000094172"; protein_version "2";
13	ensembl	exon	48322937	48323137	0	-	.	gene_id "ENSRNOG00000003494"; gene_version "9"; transcript_id "ENSRNOT00000115473"; transcript_version "2"; exon_number "21"; gene_name "Ppfia4"; gene_source "ensembl"; gene_biotype "protein_coding"; transcript_name "Ppfia4-204"; transcript_source "ensembl"; transcript_biotype "protein_coding"; exon_id "ENSRNOE00000033456"; exon_version "1"; tag "Ensembl_canonical";
13	ensembl	CDS	48322937	48323137	0	-	0	gene_id "ENSRNOG00000003494"; gene_version "9"; transcript_id "ENSRNOT00000115473"; transcript_version "2"; exon_number "21"; gene_name "Ppfia4"; gene_source "ensembl"; gene_biotype "protein_coding"; transcript_name "Ppfia4-204"; transcript_source "ensembl"; transcript_biotype "protein_coding"; protein_id "ENSRNOP00000080414"; protein_version "1"; tag "Ensembl_canonical";
13	ensembl	exon	48322937	48323137	0	-	.	gene_id "ENSRNOG00000003494"; gene_version "9"; transcript_id "ENSRNOT00000039540"; transcript_version "8"; exon_number "21"; gene_name "Ppfia4"; gene_source "ensembl"; gene_biotype "protein_coding"; transcript_name "Ppfia4-201"; transcript_source "ensembl"; transcript_biotype "protein_coding"; exon_id "ENSRNOE00000033456"; exon_version "1";
13	ensembl	CDS	48322937	48323137	0	-	0	gene_id "ENSRNOG00000003494"; gene_version "9"; transcript_id "ENSRNOT00000039540"; transcript_version "8"; exon_number "21"; gene_name "Ppfia4"; gene_source "ensembl"; gene_biotype "protein_coding"; transcript_name "Ppfia4-201"; transcript_source "ensembl"; transcript_biotype "protein_coding"; protein_id "ENSRNOP00000033209"; protein_version "6";
13	ensembl	exon	48322937	48323137	0	-	.	gene_id "ENSRNOG00000003494"; gene_version "9"; transcript_id "ENSRNOT00000108350"; transcript_version "2"; exon_number "21"; gene_name "Ppfia4"; gene_source "ensembl"; gene_biotype "protein_coding"; transcript_name "Ppfia4-203"; transcript_source "ensembl"; transcript_biotype "protein_coding"; exon_id "ENSRNOE00000033456"; exon_version "1";
13	ensembl	CDS	48322937	48323137	0	-	0	gene_id "ENSRNOG00000003494"; gene_version "9"; transcript_id "ENSRNOT00000108350"; transcript_version "2"; exon_number "21"; gene_name "Ppfia4"; gene_source "ensembl"; gene_biotype "protein_coding"; transcript_name "Ppfia4-203"; transcript_source "ensembl"; transcript_biotype "protein_coding"; protein_id "ENSRNOP00000081918"; protein_version "2";
13	ENSEMBL114_rn	exon	48322937	48323137	76.3510706553494	-	.	gene_id "ENSRNOG00000003494"; transcript_id "ENSRNOG00000003494_tx_1"; exon_id "13_48322937_48323137_-"; exonnum "21"; txlen "6064";
13	ENSEMBL114_rn	exon	48322937	48323137	2.22152751714578	-	.	gene_id "ENSRNOG00000003494"; transcript_id "ENSRNOG00000003494_tx_11"; exon_id "13_48322937_48323137_-"; exonnum "21"; txlen "6272";
13	ENSEMBL114_rn	exon	48322937	48323137	2.16807278967479	-	.	gene_id "ENSRNOG00000003494"; transcript_id "ENSRNOG00000003494_tx_12"; exon_id "13_48322937_48323137_-"; exonnum "20"; txlen "5945";
13	ENSEMBL114_rn	exon	48322937	48323137	1.40111066269712	-	.	gene_id "ENSRNOG00000003494"; transcript_id "ENSRNOG00000003494_tx_13"; exon_id "13_48322937_48323137_-"; exonnum "20"; txlen "6180";
13	ENSEMBL114_rn	exon	48322937	48323137	1.17700247382543	-	.	gene_id "ENSRNOG00000003494"; transcript_id "ENSRNOG00000003494_tx_14"; exon_id "13_48322937_48323137_-"; exonnum "4"; txlen "3415";
13	ENSEMBL114_rn	exon	48322937	48323137	1.09689249262429	-	.	gene_id "ENSRNOG00000003494"; transcript_id "ENSRNOG00000003494_tx_16"; exon_id "13_48322937_48323137_-"; exonnum "20"; txlen "6055";
13	ENSEMBL114_rn	exon	48322937	48323137	1.09358309456494	-	.	gene_id "ENSRNOG00000003494"; transcript_id "ENSRNOG00000003494_tx_17"; exon_id "13_48322937_48323137_-"; exonnum "4"; txlen "3525";
13	ENSEMBL114_rn	exon	48322937	48323137	0.889959546984108	-	.	gene_id "ENSRNOG00000003494"; transcript_id "ENSRNOG00000003494_tx_19"; exon_id "13_48322937_48323137_-"; exonnum "21"; txlen "6382";
13	ENSEMBL114_rn	exon	48322937	48323137	64.0181191700551	-	.	gene_id "ENSRNOG00000003494"; transcript_id "ENSRNOG00000003494_tx_2"; exon_id "13_48322937_48323137_-"; exonnum "21"; txlen "6174";
13	ENSEMBL114_rn	exon	48322937	48323137	0.793586772826275	-	.	gene_id "ENSRNOG00000003494"; transcript_id "ENSRNOG00000003494_tx_21"; exon_id "13_48322937_48323137_-"; exonnum "21"; txlen "6299";
13	ENSEMBL114_rn	exon	48322937	48323137	0.782404224027354	-	.	gene_id "ENSRNOG00000003494"; transcript_id "ENSRNOG00000003494_tx_22"; exon_id "13_48322937_48323137_-"; exonnum "4"; txlen "3650";
13	ENSEMBL114_rn	exon	48322937	48323137	0.75432276768614	-	.	gene_id "ENSRNOG00000003494"; transcript_id "ENSRNOG00000003494_tx_23"; exon_id "13_48322937_48323137_-"; exonnum "20"; txlen "6290";
13	ENSEMBL114_rn	exon	48322937	48323137	0.753933446122752	-	.	gene_id "ENSRNOG00000003494"; transcript_id "ENSRNOG00000003494_tx_24"; exon_id "13_48322937_48323137_-"; exonnum "4"; txlen "3760";
13	ENSEMBL114_rn	exon	48322937	48323137	0.717659911266335	-	.	gene_id "ENSRNOG00000003494"; transcript_id "ENSRNOG00000003494_tx_25"; exon_id "13_48322937_48323137_-"; exonnum "21"; txlen "6409";
13	ENSEMBL114_rn	exon	48322937	48323137	22.5739797538226	-	.	gene_id "ENSRNOG00000003494"; transcript_id "ENSRNOG00000003494_tx_3"; exon_id "13_48322937_48323137_-"; exonnum "21"; txlen "6037";
13	ENSEMBL114_rn	exon	48322937	48323137	5.53045966314703	-	.	gene_id "ENSRNOG00000003494"; transcript_id "ENSRNOG00000003494_tx_8"; exon_id "13_48322937_48323137_-"; exonnum "21"; txlen "6147";
13	ensembl	exon	48323447	48323528	0	-	.	gene_id "ENSRNOG00000003494"; gene_version "9"; transcript_id "ENSRNOT00000098935"; transcript_version "2"; exon_number "20"; gene_name "Ppfia4"; gene_source "ensembl"; gene_biotype "protein_coding"; transcript_name "Ppfia4-202"; transcript_source "ensembl"; transcript_biotype "protein_coding"; exon_id "ENSRNOE00000033444"; exon_version "1";
13	ensembl	CDS	48323447	48323528	0	-	1	gene_id "ENSRNOG00000003494"; gene_version "9"; transcript_id "ENSRNOT00000098935"; transcript_version "2"; exon_number "20"; gene_name "Ppfia4"; gene_source "ensembl"; gene_biotype "protein_coding"; transcript_name "Ppfia4-202"; transcript_source "ensembl"; transcript_biotype "protein_coding"; protein_id "ENSRNOP00000094172"; protein_version "2";
13	ensembl	exon	48323447	48323528	0	-	.	gene_id "ENSRNOG00000003494"; gene_version "9"; transcript_id "ENSRNOT00000115473"; transcript_version "2"; exon_number "20"; gene_name "Ppfia4"; gene_source "ensembl"; gene_biotype "protein_coding"; transcript_name "Ppfia4-204"; transcript_source "ensembl"; transcript_biotype "protein_coding"; exon_id "ENSRNOE00000033444"; exon_version "1"; tag "Ensembl_canonical";
13	ensembl	CDS	48323447	48323528	0	-	1	gene_id "ENSRNOG00000003494"; gene_version "9"; transcript_id "ENSRNOT00000115473"; transcript_version "2"; exon_number "20"; gene_name "Ppfia4"; gene_source "ensembl"; gene_biotype "protein_coding"; transcript_name "Ppfia4-204"; transcript_source "ensembl"; transcript_biotype "protein_coding"; protein_id "ENSRNOP00000080414"; protein_version "1"; tag "Ensembl_canonical";
13	ensembl	exon	48323447	48323528	0	-	.	gene_id "ENSRNOG00000003494"; gene_version "9"; transcript_id "ENSRNOT00000039540"; transcript_version "8"; exon_number "20"; gene_name "Ppfia4"; gene_source "ensembl"; gene_biotype "protein_coding"; transcript_name "Ppfia4-201"; transcript_source "ensembl"; transcript_biotype "protein_coding"; exon_id "ENSRNOE00000033444"; exon_version "1";
13	ensembl	CDS	48323447	48323528	0	-	1	gene_id "ENSRNOG00000003494"; gene_version "9"; transcript_id "ENSRNOT00000039540"; transcript_version "8"; exon_number "20"; gene_name "Ppfia4"; gene_source "ensembl"; gene_biotype "protein_coding"; transcript_name "Ppfia4-201"; transcript_source "ensembl"; transcript_biotype "protein_coding"; protein_id "ENSRNOP00000033209"; protein_version "6";
13	ensembl	exon	48323447	48323528	0	-	.	gene_id "ENSRNOG00000003494"; gene_version "9"; transcript_id "ENSRNOT00000108350"; transcript_version "2"; exon_number "20"; gene_name "Ppfia4"; gene_source "ensembl"; gene_biotype "protein_coding"; transcript_name "Ppfia4-203"; transcript_source "ensembl"; transcript_biotype "protein_coding"; exon_id "ENSRNOE00000033444"; exon_version "1";
13	ensembl	CDS	48323447	48323528	0	-	1	gene_id "ENSRNOG00000003494"; gene_version "9"; transcript_id "ENSRNOT00000108350"; transcript_version "2"; exon_number "20"; gene_name "Ppfia4"; gene_source "ensembl"; gene_biotype "protein_coding"; transcript_name "Ppfia4-203"; transcript_source "ensembl"; transcript_biotype "protein_coding"; protein_id "ENSRNOP00000081918"; protein_version "2";
13	ENSEMBL114_rn	exon	48323447	48323528	76.3510706553494	-	.	gene_id "ENSRNOG00000003494"; transcript_id "ENSRNOG00000003494_tx_1"; exon_id "13_48323447_48323528_-"; exonnum "20"; txlen "6064";
13	ENSEMBL114_rn	exon	48323447	48323528	2.16807278967479	-	.	gene_id "ENSRNOG00000003494"; transcript_id "ENSRNOG00000003494_tx_12"; exon_id "13_48323447_48323528_-"; exonnum "19"; txlen "5945";
13	ENSEMBL114_rn	exon	48323447	48323528	1.17700247382543	-	.	gene_id "ENSRNOG00000003494"; transcript_id "ENSRNOG00000003494_tx_14"; exon_id "13_48323447_48323528_-"; exonnum "3"; txlen "3415";
13	ENSEMBL114_rn	exon	48323447	48323528	1.09689249262429	-	.	gene_id "ENSRNOG00000003494"; transcript_id "ENSRNOG00000003494_tx_16"; exon_id "13_48323447_48323528_-"; exonnum "19"; txlen "6055";
13	ENSEMBL114_rn	exon	48323447	48323528	1.09358309456494	-	.	gene_id "ENSRNOG00000003494"; transcript_id "ENSRNOG00000003494_tx_17"; exon_id "13_48323447_48323528_-"; exonnum "3"; txlen "3525";
13	ENSEMBL114_rn	exon	48323447	48323528	64.0181191700551	-	.	gene_id "ENSRNOG00000003494"; transcript_id "ENSRNOG00000003494_tx_2"; exon_id "13_48323447_48323528_-"; exonnum "20"; txlen "6174";
13	ENSEMBL114_rn	exon	48323447	48323528	22.5739797538226	-	.	gene_id "ENSRNOG00000003494"; transcript_id "ENSRNOG00000003494_tx_3"; exon_id "13_48323447_48323528_-"; exonnum "20"; txlen "6037";
13	ENSEMBL114_rn	exon	48323447	48323528	5.53045966314703	-	.	gene_id "ENSRNOG00000003494"; transcript_id "ENSRNOG00000003494_tx_8"; exon_id "13_48323447_48323528_-"; exonnum "20"; txlen "6147";
13	sraer114_mid	exon	48323447	48323763	2.22152751714578	-	.	gene_id "ENSRNOG00000003494"; transcript_id "ENSRNOG00000003494_tx_11"; exon_id "13_48323447_48323763_-"; exonnum "20"; txlen "6272";
13	sraer114_mid	exon	48323447	48323763	1.40111066269712	-	.	gene_id "ENSRNOG00000003494"; transcript_id "ENSRNOG00000003494_tx_13"; exon_id "13_48323447_48323763_-"; exonnum "19"; txlen "6180";
13	sraer114_mid	exon	48323447	48323763	0.889959546984108	-	.	gene_id "ENSRNOG00000003494"; transcript_id "ENSRNOG00000003494_tx_19"; exon_id "13_48323447_48323763_-"; exonnum "20"; txlen "6382";
13	sraer114_mid	exon	48323447	48323763	0.793586772826275	-	.	gene_id "ENSRNOG00000003494"; transcript_id "ENSRNOG00000003494_tx_21"; exon_id "13_48323447_48323763_-"; exonnum "20"; txlen "6299";
13	sraer114_mid	exon	48323447	48323763	0.782404224027354	-	.	gene_id "ENSRNOG00000003494"; transcript_id "ENSRNOG00000003494_tx_22"; exon_id "13_48323447_48323763_-"; exonnum "3"; txlen "3650";
13	sraer114_mid	exon	48323447	48323763	0.75432276768614	-	.	gene_id "ENSRNOG00000003494"; transcript_id "ENSRNOG00000003494_tx_23"; exon_id "13_48323447_48323763_-"; exonnum "19"; txlen "6290";
13	sraer114_mid	exon	48323447	48323763	0.753933446122752	-	.	gene_id "ENSRNOG00000003494"; transcript_id "ENSRNOG00000003494_tx_24"; exon_id "13_48323447_48323763_-"; exonnum "3"; txlen "3760";
13	sraer114_mid	exon	48323447	48323763	0.717659911266335	-	.	gene_id "ENSRNOG00000003494"; transcript_id "ENSRNOG00000003494_tx_25"; exon_id "13_48323447_48323763_-"; exonnum "20"; txlen "6409";
13	ensembl	exon	48323976	48324069	0	-	.	gene_id "ENSRNOG00000003494"; gene_version "9"; transcript_id "ENSRNOT00000098935"; transcript_version "2"; exon_number "19"; gene_name "Ppfia4"; gene_source "ensembl"; gene_biotype "protein_coding"; transcript_name "Ppfia4-202"; transcript_source "ensembl"; transcript_biotype "protein_coding"; exon_id "ENSRNOE00000033431"; exon_version "1";
13	ensembl	CDS	48323976	48324069	0	-	2	gene_id "ENSRNOG00000003494"; gene_version "9"; transcript_id "ENSRNOT00000098935"; transcript_version "2"; exon_number "19"; gene_name "Ppfia4"; gene_source "ensembl"; gene_biotype "protein_coding"; transcript_name "Ppfia4-202"; transcript_source "ensembl"; transcript_biotype "protein_coding"; protein_id "ENSRNOP00000094172"; protein_version "2";
13	ensembl	exon	48323976	48324069	0	-	.	gene_id "ENSRNOG00000003494"; gene_version "9"; transcript_id "ENSRNOT00000115473"; transcript_version "2"; exon_number "19"; gene_name "Ppfia4"; gene_source "ensembl"; gene_biotype "protein_coding"; transcript_name "Ppfia4-204"; transcript_source "ensembl"; transcript_biotype "protein_coding"; exon_id "ENSRNOE00000033431"; exon_version "1"; tag "Ensembl_canonical";
13	ensembl	CDS	48323976	48324069	0	-	2	gene_id "ENSRNOG00000003494"; gene_version "9"; transcript_id "ENSRNOT00000115473"; transcript_version "2"; exon_number "19"; gene_name "Ppfia4"; gene_source "ensembl"; gene_biotype "protein_coding"; transcript_name "Ppfia4-204"; transcript_source "ensembl"; transcript_biotype "protein_coding"; protein_id "ENSRNOP00000080414"; protein_version "1"; tag "Ensembl_canonical";
13	ensembl	exon	48323976	48324069	0	-	.	gene_id "ENSRNOG00000003494"; gene_version "9"; transcript_id "ENSRNOT00000039540"; transcript_version "8"; exon_number "19"; gene_name "Ppfia4"; gene_source "ensembl"; gene_biotype "protein_coding"; transcript_name "Ppfia4-201"; transcript_source "ensembl"; transcript_biotype "protein_coding"; exon_id "ENSRNOE00000033431"; exon_version "1";
13	ensembl	CDS	48323976	48324069	0	-	2	gene_id "ENSRNOG00000003494"; gene_version "9"; transcript_id "ENSRNOT00000039540"; transcript_version "8"; exon_number "19"; gene_name "Ppfia4"; gene_source "ensembl"; gene_biotype "protein_coding"; transcript_name "Ppfia4-201"; transcript_source "ensembl"; transcript_biotype "protein_coding"; protein_id "ENSRNOP00000033209"; protein_version "6";
13	ensembl	exon	48323976	48324069	0	-	.	gene_id "ENSRNOG00000003494"; gene_version "9"; transcript_id "ENSRNOT00000108350"; transcript_version "2"; exon_number "19"; gene_name "Ppfia4"; gene_source "ensembl"; gene_biotype "protein_coding"; transcript_name "Ppfia4-203"; transcript_source "ensembl"; transcript_biotype "protein_coding"; exon_id "ENSRNOE00000033431"; exon_version "1";
13	ensembl	CDS	48323976	48324069	0	-	2	gene_id "ENSRNOG00000003494"; gene_version "9"; transcript_id "ENSRNOT00000108350"; transcript_version "2"; exon_number "19"; gene_name "Ppfia4"; gene_source "ensembl"; gene_biotype "protein_coding"; transcript_name "Ppfia4-203"; transcript_source "ensembl"; transcript_biotype "protein_coding"; protein_id "ENSRNOP00000081918"; protein_version "2";
13	ENSEMBL114_rn	exon	48323976	48324069	76.3510706553494	-	.	gene_id "ENSRNOG00000003494"; transcript_id "ENSRNOG00000003494_tx_1"; exon_id "13_48323976_48324069_-"; exonnum "19"; txlen "6064";
13	ENSEMBL114_rn	exon	48323976	48324069	2.22152751714578	-	.	gene_id "ENSRNOG00000003494"; transcript_id "ENSRNOG00000003494_tx_11"; exon_id "13_48323976_48324069_-"; exonnum "19"; txlen "6272";
13	ENSEMBL114_rn	exon	48323976	48324069	2.16807278967479	-	.	gene_id "ENSRNOG00000003494"; transcript_id "ENSRNOG00000003494_tx_12"; exon_id "13_48323976_48324069_-"; exonnum "18"; txlen "5945";
13	ENSEMBL114_rn	exon	48323976	48324069	1.40111066269712	-	.	gene_id "ENSRNOG00000003494"; transcript_id "ENSRNOG00000003494_tx_13"; exon_id "13_48323976_48324069_-"; exonnum "18"; txlen "6180";
13	ENSEMBL114_rn	exon	48323976	48324069	1.17700247382543	-	.	gene_id "ENSRNOG00000003494"; transcript_id "ENSRNOG00000003494_tx_14"; exon_id "13_48323976_48324069_-"; exonnum "2"; txlen "3415";
13	ENSEMBL114_rn	exon	48323976	48324069	1.09689249262429	-	.	gene_id "ENSRNOG00000003494"; transcript_id "ENSRNOG00000003494_tx_16"; exon_id "13_48323976_48324069_-"; exonnum "18"; txlen "6055";
13	ENSEMBL114_rn	exon	48323976	48324069	1.09358309456494	-	.	gene_id "ENSRNOG00000003494"; transcript_id "ENSRNOG00000003494_tx_17"; exon_id "13_48323976_48324069_-"; exonnum "2"; txlen "3525";
13	ENSEMBL114_rn	exon	48323976	48324069	0.889959546984108	-	.	gene_id "ENSRNOG00000003494"; transcript_id "ENSRNOG00000003494_tx_19"; exon_id "13_48323976_48324069_-"; exonnum "19"; txlen "6382";
13	ENSEMBL114_rn	exon	48323976	48324069	64.0181191700551	-	.	gene_id "ENSRNOG00000003494"; transcript_id "ENSRNOG00000003494_tx_2"; exon_id "13_48323976_48324069_-"; exonnum "19"; txlen "6174";
13	ENSEMBL114_rn	exon	48323976	48324069	0.793586772826275	-	.	gene_id "ENSRNOG00000003494"; transcript_id "ENSRNOG00000003494_tx_21"; exon_id "13_48323976_48324069_-"; exonnum "19"; txlen "6299";
13	ENSEMBL114_rn	exon	48323976	48324069	0.782404224027354	-	.	gene_id "ENSRNOG00000003494"; transcript_id "ENSRNOG00000003494_tx_22"; exon_id "13_48323976_48324069_-"; exonnum "2"; txlen "3650";
13	ENSEMBL114_rn	exon	48323976	48324069	0.75432276768614	-	.	gene_id "ENSRNOG00000003494"; transcript_id "ENSRNOG00000003494_tx_23"; exon_id "13_48323976_48324069_-"; exonnum "18"; txlen "6290";
13	ENSEMBL114_rn	exon	48323976	48324069	0.753933446122752	-	.	gene_id "ENSRNOG00000003494"; transcript_id "ENSRNOG00000003494_tx_24"; exon_id "13_48323976_48324069_-"; exonnum "2"; txlen "3760";
13	ENSEMBL114_rn	exon	48323976	48324069	0.717659911266335	-	.	gene_id "ENSRNOG00000003494"; transcript_id "ENSRNOG00000003494_tx_25"; exon_id "13_48323976_48324069_-"; exonnum "19"; txlen "6409";
13	ENSEMBL114_rn	exon	48323976	48324069	22.5739797538226	-	.	gene_id "ENSRNOG00000003494"; transcript_id "ENSRNOG00000003494_tx_3"; exon_id "13_48323976_48324069_-"; exonnum "19"; txlen "6037";
13	ENSEMBL114_rn	exon	48323976	48324069	5.53045966314703	-	.	gene_id "ENSRNOG00000003494"; transcript_id "ENSRNOG00000003494_tx_8"; exon_id "13_48323976_48324069_-"; exonnum "19"; txlen "6147";
13	sraer114_ss	exon	48324674	48324892	1.17700247382543	-	.	gene_id "ENSRNOG00000003494"; transcript_id "ENSRNOG00000003494_tx_14"; exon_id "13_48324674_48324892_-"; exonnum "1"; txlen "3415";
13	sraer114_ss	exon	48324674	48324892	1.09358309456494	-	.	gene_id "ENSRNOG00000003494"; transcript_id "ENSRNOG00000003494_tx_17"; exon_id "13_48324674_48324892_-"; exonnum "1"; txlen "3525";
13	sraer114_ss	exon	48324674	48324892	0.782404224027354	-	.	gene_id "ENSRNOG00000003494"; transcript_id "ENSRNOG00000003494_tx_22"; exon_id "13_48324674_48324892_-"; exonnum "1"; txlen "3650";
13	sraer114_ss	exon	48324674	48324892	0.753933446122752	-	.	gene_id "ENSRNOG00000003494"; transcript_id "ENSRNOG00000003494_tx_24"; exon_id "13_48324674_48324892_-"; exonnum "1"; txlen "3760";
13	ensembl	exon	48326771	48326934	0	-	.	gene_id "ENSRNOG00000003494"; gene_version "9"; transcript_id "ENSRNOT00000098935"; transcript_version "2"; exon_number "18"; gene_name "Ppfia4"; gene_source "ensembl"; gene_biotype "protein_coding"; transcript_name "Ppfia4-202"; transcript_source "ensembl"; transcript_biotype "protein_coding"; exon_id "ENSRNOE00000033419"; exon_version "1";
13	ensembl	CDS	48326771	48326934	0	-	1	gene_id "ENSRNOG00000003494"; gene_version "9"; transcript_id "ENSRNOT00000098935"; transcript_version "2"; exon_number "18"; gene_name "Ppfia4"; gene_source "ensembl"; gene_biotype "protein_coding"; transcript_name "Ppfia4-202"; transcript_source "ensembl"; transcript_biotype "protein_coding"; protein_id "ENSRNOP00000094172"; protein_version "2";
13	ensembl	exon	48326771	48326934	0	-	.	gene_id "ENSRNOG00000003494"; gene_version "9"; transcript_id "ENSRNOT00000115473"; transcript_version "2"; exon_number "18"; gene_name "Ppfia4"; gene_source "ensembl"; gene_biotype "protein_coding"; transcript_name "Ppfia4-204"; transcript_source "ensembl"; transcript_biotype "protein_coding"; exon_id "ENSRNOE00000033419"; exon_version "1"; tag "Ensembl_canonical";
13	ensembl	CDS	48326771	48326934	0	-	1	gene_id "ENSRNOG00000003494"; gene_version "9"; transcript_id "ENSRNOT00000115473"; transcript_version "2"; exon_number "18"; gene_name "Ppfia4"; gene_source "ensembl"; gene_biotype "protein_coding"; transcript_name "Ppfia4-204"; transcript_source "ensembl"; transcript_biotype "protein_coding"; protein_id "ENSRNOP00000080414"; protein_version "1"; tag "Ensembl_canonical";
13	ensembl	exon	48326771	48326934	0	-	.	gene_id "ENSRNOG00000003494"; gene_version "9"; transcript_id "ENSRNOT00000039540"; transcript_version "8"; exon_number "18"; gene_name "Ppfia4"; gene_source "ensembl"; gene_biotype "protein_coding"; transcript_name "Ppfia4-201"; transcript_source "ensembl"; transcript_biotype "protein_coding"; exon_id "ENSRNOE00000033419"; exon_version "1";
13	ensembl	CDS	48326771	48326934	0	-	1	gene_id "ENSRNOG00000003494"; gene_version "9"; transcript_id "ENSRNOT00000039540"; transcript_version "8"; exon_number "18"; gene_name "Ppfia4"; gene_source "ensembl"; gene_biotype "protein_coding"; transcript_name "Ppfia4-201"; transcript_source "ensembl"; transcript_biotype "protein_coding"; protein_id "ENSRNOP00000033209"; protein_version "6";
13	ensembl	exon	48326771	48326934	0	-	.	gene_id "ENSRNOG00000003494"; gene_version "9"; transcript_id "ENSRNOT00000108350"; transcript_version "2"; exon_number "18"; gene_name "Ppfia4"; gene_source "ensembl"; gene_biotype "protein_coding"; transcript_name "Ppfia4-203"; transcript_source "ensembl"; transcript_biotype "protein_coding"; exon_id "ENSRNOE00000033419"; exon_version "1";
13	ensembl	CDS	48326771	48326934	0	-	1	gene_id "ENSRNOG00000003494"; gene_version "9"; transcript_id "ENSRNOT00000108350"; transcript_version "2"; exon_number "18"; gene_name "Ppfia4"; gene_source "ensembl"; gene_biotype "protein_coding"; transcript_name "Ppfia4-203"; transcript_source "ensembl"; transcript_biotype "protein_coding"; protein_id "ENSRNOP00000081918"; protein_version "2";
13	ENSEMBL114_rn	exon	48326771	48326934	76.3510706553494	-	.	gene_id "ENSRNOG00000003494"; transcript_id "ENSRNOG00000003494_tx_1"; exon_id "13_48326771_48326934_-"; exonnum "18"; txlen "6064";
13	ENSEMBL114_rn	exon	48326771	48326934	2.22152751714578	-	.	gene_id "ENSRNOG00000003494"; transcript_id "ENSRNOG00000003494_tx_11"; exon_id "13_48326771_48326934_-"; exonnum "18"; txlen "6272";
13	ENSEMBL114_rn	exon	48326771	48326934	2.16807278967479	-	.	gene_id "ENSRNOG00000003494"; transcript_id "ENSRNOG00000003494_tx_12"; exon_id "13_48326771_48326934_-"; exonnum "17"; txlen "5945";
13	ENSEMBL114_rn	exon	48326771	48326934	1.40111066269712	-	.	gene_id "ENSRNOG00000003494"; transcript_id "ENSRNOG00000003494_tx_13"; exon_id "13_48326771_48326934_-"; exonnum "17"; txlen "6180";
13	ENSEMBL114_rn	exon	48326771	48326934	1.09689249262429	-	.	gene_id "ENSRNOG00000003494"; transcript_id "ENSRNOG00000003494_tx_16"; exon_id "13_48326771_48326934_-"; exonnum "17"; txlen "6055";
13	ENSEMBL114_rn	exon	48326771	48326934	0.889959546984108	-	.	gene_id "ENSRNOG00000003494"; transcript_id "ENSRNOG00000003494_tx_19"; exon_id "13_48326771_48326934_-"; exonnum "18"; txlen "6382";
13	ENSEMBL114_rn	exon	48326771	48326934	64.0181191700551	-	.	gene_id "ENSRNOG00000003494"; transcript_id "ENSRNOG00000003494_tx_2"; exon_id "13_48326771_48326934_-"; exonnum "18"; txlen "6174";
13	ENSEMBL114_rn	exon	48326771	48326934	0.793586772826275	-	.	gene_id "ENSRNOG00000003494"; transcript_id "ENSRNOG00000003494_tx_21"; exon_id "13_48326771_48326934_-"; exonnum "18"; txlen "6299";
13	ENSEMBL114_rn	exon	48326771	48326934	0.75432276768614	-	.	gene_id "ENSRNOG00000003494"; transcript_id "ENSRNOG00000003494_tx_23"; exon_id "13_48326771_48326934_-"; exonnum "17"; txlen "6290";
13	ENSEMBL114_rn	exon	48326771	48326934	0.717659911266335	-	.	gene_id "ENSRNOG00000003494"; transcript_id "ENSRNOG00000003494_tx_25"; exon_id "13_48326771_48326934_-"; exonnum "18"; txlen "6409";
13	ENSEMBL114_rn	exon	48326771	48326934	22.5739797538226	-	.	gene_id "ENSRNOG00000003494"; transcript_id "ENSRNOG00000003494_tx_3"; exon_id "13_48326771_48326934_-"; exonnum "18"; txlen "6037";
13	ENSEMBL114_rn	exon	48326771	48326934	5.53045966314703	-	.	gene_id "ENSRNOG00000003494"; transcript_id "ENSRNOG00000003494_tx_8"; exon_id "13_48326771_48326934_-"; exonnum "18"; txlen "6147";
13	ensembl	exon	48327230	48327363	0	-	.	gene_id "ENSRNOG00000003494"; gene_version "9"; transcript_id "ENSRNOT00000098935"; transcript_version "2"; exon_number "17"; gene_name "Ppfia4"; gene_source "ensembl"; gene_biotype "protein_coding"; transcript_name "Ppfia4-202"; transcript_source "ensembl"; transcript_biotype "protein_coding"; exon_id "ENSRNOE00000033404"; exon_version "1";
13	ensembl	CDS	48327230	48327363	0	-	0	gene_id "ENSRNOG00000003494"; gene_version "9"; transcript_id "ENSRNOT00000098935"; transcript_version "2"; exon_number "17"; gene_name "Ppfia4"; gene_source "ensembl"; gene_biotype "protein_coding"; transcript_name "Ppfia4-202"; transcript_source "ensembl"; transcript_biotype "protein_coding"; protein_id "ENSRNOP00000094172"; protein_version "2";
13	ensembl	exon	48327230	48327363	0	-	.	gene_id "ENSRNOG00000003494"; gene_version "9"; transcript_id "ENSRNOT00000115473"; transcript_version "2"; exon_number "17"; gene_name "Ppfia4"; gene_source "ensembl"; gene_biotype "protein_coding"; transcript_name "Ppfia4-204"; transcript_source "ensembl"; transcript_biotype "protein_coding"; exon_id "ENSRNOE00000033404"; exon_version "1"; tag "Ensembl_canonical";
13	ensembl	CDS	48327230	48327363	0	-	0	gene_id "ENSRNOG00000003494"; gene_version "9"; transcript_id "ENSRNOT00000115473"; transcript_version "2"; exon_number "17"; gene_name "Ppfia4"; gene_source "ensembl"; gene_biotype "protein_coding"; transcript_name "Ppfia4-204"; transcript_source "ensembl"; transcript_biotype "protein_coding"; protein_id "ENSRNOP00000080414"; protein_version "1"; tag "Ensembl_canonical";
13	ensembl	exon	48327230	48327363	0	-	.	gene_id "ENSRNOG00000003494"; gene_version "9"; transcript_id "ENSRNOT00000039540"; transcript_version "8"; exon_number "17"; gene_name "Ppfia4"; gene_source "ensembl"; gene_biotype "protein_coding"; transcript_name "Ppfia4-201"; transcript_source "ensembl"; transcript_biotype "protein_coding"; exon_id "ENSRNOE00000033404"; exon_version "1";
13	ensembl	CDS	48327230	48327363	0	-	0	gene_id "ENSRNOG00000003494"; gene_version "9"; transcript_id "ENSRNOT00000039540"; transcript_version "8"; exon_number "17"; gene_name "Ppfia4"; gene_source "ensembl"; gene_biotype "protein_coding"; transcript_name "Ppfia4-201"; transcript_source "ensembl"; transcript_biotype "protein_coding"; protein_id "ENSRNOP00000033209"; protein_version "6";
13	ensembl	exon	48327230	48327363	0	-	.	gene_id "ENSRNOG00000003494"; gene_version "9"; transcript_id "ENSRNOT00000108350"; transcript_version "2"; exon_number "17"; gene_name "Ppfia4"; gene_source "ensembl"; gene_biotype "protein_coding"; transcript_name "Ppfia4-203"; transcript_source "ensembl"; transcript_biotype "protein_coding"; exon_id "ENSRNOE00000033404"; exon_version "1";
13	ensembl	CDS	48327230	48327363	0	-	0	gene_id "ENSRNOG00000003494"; gene_version "9"; transcript_id "ENSRNOT00000108350"; transcript_version "2"; exon_number "17"; gene_name "Ppfia4"; gene_source "ensembl"; gene_biotype "protein_coding"; transcript_name "Ppfia4-203"; transcript_source "ensembl"; transcript_biotype "protein_coding"; protein_id "ENSRNOP00000081918"; protein_version "2";
13	ENSEMBL114_rn	exon	48327230	48327363	76.3510706553494	-	.	gene_id "ENSRNOG00000003494"; transcript_id "ENSRNOG00000003494_tx_1"; exon_id "13_48327230_48327363_-"; exonnum "17"; txlen "6064";
13	ENSEMBL114_rn	exon	48327230	48327363	2.22152751714578	-	.	gene_id "ENSRNOG00000003494"; transcript_id "ENSRNOG00000003494_tx_11"; exon_id "13_48327230_48327363_-"; exonnum "17"; txlen "6272";
13	ENSEMBL114_rn	exon	48327230	48327363	2.16807278967479	-	.	gene_id "ENSRNOG00000003494"; transcript_id "ENSRNOG00000003494_tx_12"; exon_id "13_48327230_48327363_-"; exonnum "16"; txlen "5945";
13	ENSEMBL114_rn	exon	48327230	48327363	1.40111066269712	-	.	gene_id "ENSRNOG00000003494"; transcript_id "ENSRNOG00000003494_tx_13"; exon_id "13_48327230_48327363_-"; exonnum "16"; txlen "6180";
13	ENSEMBL114_rn	exon	48327230	48327363	1.09689249262429	-	.	gene_id "ENSRNOG00000003494"; transcript_id "ENSRNOG00000003494_tx_16"; exon_id "13_48327230_48327363_-"; exonnum "16"; txlen "6055";
13	ENSEMBL114_rn	exon	48327230	48327363	0.889959546984108	-	.	gene_id "ENSRNOG00000003494"; transcript_id "ENSRNOG00000003494_tx_19"; exon_id "13_48327230_48327363_-"; exonnum "17"; txlen "6382";
13	ENSEMBL114_rn	exon	48327230	48327363	64.0181191700551	-	.	gene_id "ENSRNOG00000003494"; transcript_id "ENSRNOG00000003494_tx_2"; exon_id "13_48327230_48327363_-"; exonnum "17"; txlen "6174";
13	ENSEMBL114_rn	exon	48327230	48327363	0.793586772826275	-	.	gene_id "ENSRNOG00000003494"; transcript_id "ENSRNOG00000003494_tx_21"; exon_id "13_48327230_48327363_-"; exonnum "17"; txlen "6299";
13	ENSEMBL114_rn	exon	48327230	48327363	0.75432276768614	-	.	gene_id "ENSRNOG00000003494"; transcript_id "ENSRNOG00000003494_tx_23"; exon_id "13_48327230_48327363_-"; exonnum "16"; txlen "6290";
13	ENSEMBL114_rn	exon	48327230	48327363	0.717659911266335	-	.	gene_id "ENSRNOG00000003494"; transcript_id "ENSRNOG00000003494_tx_25"; exon_id "13_48327230_48327363_-"; exonnum "17"; txlen "6409";
13	ENSEMBL114_rn	exon	48327230	48327363	22.5739797538226	-	.	gene_id "ENSRNOG00000003494"; transcript_id "ENSRNOG00000003494_tx_3"; exon_id "13_48327230_48327363_-"; exonnum "17"; txlen "6037";
13	ENSEMBL114_rn	exon	48327230	48327363	5.53045966314703	-	.	gene_id "ENSRNOG00000003494"; transcript_id "ENSRNOG00000003494_tx_8"; exon_id "13_48327230_48327363_-"; exonnum "17"; txlen "6147";
13	ensembl	exon	48327594	48327629	0	-	.	gene_id "ENSRNOG00000003494"; gene_version "9"; transcript_id "ENSRNOT00000098935"; transcript_version "2"; exon_number "16"; gene_name "Ppfia4"; gene_source "ensembl"; gene_biotype "protein_coding"; transcript_name "Ppfia4-202"; transcript_source "ensembl"; transcript_biotype "protein_coding"; exon_id "ENSRNOE00000033388"; exon_version "1";
13	ensembl	CDS	48327594	48327629	0	-	0	gene_id "ENSRNOG00000003494"; gene_version "9"; transcript_id "ENSRNOT00000098935"; transcript_version "2"; exon_number "16"; gene_name "Ppfia4"; gene_source "ensembl"; gene_biotype "protein_coding"; transcript_name "Ppfia4-202"; transcript_source "ensembl"; transcript_biotype "protein_coding"; protein_id "ENSRNOP00000094172"; protein_version "2";
13	ensembl	exon	48327594	48327629	0	-	.	gene_id "ENSRNOG00000003494"; gene_version "9"; transcript_id "ENSRNOT00000115473"; transcript_version "2"; exon_number "16"; gene_name "Ppfia4"; gene_source "ensembl"; gene_biotype "protein_coding"; transcript_name "Ppfia4-204"; transcript_source "ensembl"; transcript_biotype "protein_coding"; exon_id "ENSRNOE00000033388"; exon_version "1"; tag "Ensembl_canonical";
13	ensembl	CDS	48327594	48327629	0	-	0	gene_id "ENSRNOG00000003494"; gene_version "9"; transcript_id "ENSRNOT00000115473"; transcript_version "2"; exon_number "16"; gene_name "Ppfia4"; gene_source "ensembl"; gene_biotype "protein_coding"; transcript_name "Ppfia4-204"; transcript_source "ensembl"; transcript_biotype "protein_coding"; protein_id "ENSRNOP00000080414"; protein_version "1"; tag "Ensembl_canonical";
13	ensembl	exon	48327594	48327629	0	-	.	gene_id "ENSRNOG00000003494"; gene_version "9"; transcript_id "ENSRNOT00000039540"; transcript_version "8"; exon_number "16"; gene_name "Ppfia4"; gene_source "ensembl"; gene_biotype "protein_coding"; transcript_name "Ppfia4-201"; transcript_source "ensembl"; transcript_biotype "protein_coding"; exon_id "ENSRNOE00000033388"; exon_version "1";
13	ensembl	CDS	48327594	48327629	0	-	0	gene_id "ENSRNOG00000003494"; gene_version "9"; transcript_id "ENSRNOT00000039540"; transcript_version "8"; exon_number "16"; gene_name "Ppfia4"; gene_source "ensembl"; gene_biotype "protein_coding"; transcript_name "Ppfia4-201"; transcript_source "ensembl"; transcript_biotype "protein_coding"; protein_id "ENSRNOP00000033209"; protein_version "6";
13	ensembl	exon	48327594	48327629	0	-	.	gene_id "ENSRNOG00000003494"; gene_version "9"; transcript_id "ENSRNOT00000108350"; transcript_version "2"; exon_number "16"; gene_name "Ppfia4"; gene_source "ensembl"; gene_biotype "protein_coding"; transcript_name "Ppfia4-203"; transcript_source "ensembl"; transcript_biotype "protein_coding"; exon_id "ENSRNOE00000033388"; exon_version "1";
13	ensembl	CDS	48327594	48327629	0	-	0	gene_id "ENSRNOG00000003494"; gene_version "9"; transcript_id "ENSRNOT00000108350"; transcript_version "2"; exon_number "16"; gene_name "Ppfia4"; gene_source "ensembl"; gene_biotype "protein_coding"; transcript_name "Ppfia4-203"; transcript_source "ensembl"; transcript_biotype "protein_coding"; protein_id "ENSRNOP00000081918"; protein_version "2";
13	ENSEMBL114_rn	exon	48327594	48327629	76.3510706553494	-	.	gene_id "ENSRNOG00000003494"; transcript_id "ENSRNOG00000003494_tx_1"; exon_id "13_48327594_48327629_-"; exonnum "16"; txlen "6064";
13	ENSEMBL114_rn	exon	48327594	48327629	2.22152751714578	-	.	gene_id "ENSRNOG00000003494"; transcript_id "ENSRNOG00000003494_tx_11"; exon_id "13_48327594_48327629_-"; exonnum "16"; txlen "6272";
13	ENSEMBL114_rn	exon	48327594	48327629	2.16807278967479	-	.	gene_id "ENSRNOG00000003494"; transcript_id "ENSRNOG00000003494_tx_12"; exon_id "13_48327594_48327629_-"; exonnum "15"; txlen "5945";
13	ENSEMBL114_rn	exon	48327594	48327629	1.40111066269712	-	.	gene_id "ENSRNOG00000003494"; transcript_id "ENSRNOG00000003494_tx_13"; exon_id "13_48327594_48327629_-"; exonnum "15"; txlen "6180";
13	ENSEMBL114_rn	exon	48327594	48327629	1.09689249262429	-	.	gene_id "ENSRNOG00000003494"; transcript_id "ENSRNOG00000003494_tx_16"; exon_id "13_48327594_48327629_-"; exonnum "15"; txlen "6055";
13	ENSEMBL114_rn	exon	48327594	48327629	0.889959546984108	-	.	gene_id "ENSRNOG00000003494"; transcript_id "ENSRNOG00000003494_tx_19"; exon_id "13_48327594_48327629_-"; exonnum "16"; txlen "6382";
13	ENSEMBL114_rn	exon	48327594	48327629	64.0181191700551	-	.	gene_id "ENSRNOG00000003494"; transcript_id "ENSRNOG00000003494_tx_2"; exon_id "13_48327594_48327629_-"; exonnum "16"; txlen "6174";
13	ENSEMBL114_rn	exon	48327594	48327629	0.793586772826275	-	.	gene_id "ENSRNOG00000003494"; transcript_id "ENSRNOG00000003494_tx_21"; exon_id "13_48327594_48327629_-"; exonnum "16"; txlen "6299";
13	ENSEMBL114_rn	exon	48327594	48327629	0.75432276768614	-	.	gene_id "ENSRNOG00000003494"; transcript_id "ENSRNOG00000003494_tx_23"; exon_id "13_48327594_48327629_-"; exonnum "15"; txlen "6290";
13	ENSEMBL114_rn	exon	48327594	48327629	0.717659911266335	-	.	gene_id "ENSRNOG00000003494"; transcript_id "ENSRNOG00000003494_tx_25"; exon_id "13_48327594_48327629_-"; exonnum "16"; txlen "6409";
13	ENSEMBL114_rn	exon	48327594	48327629	22.5739797538226	-	.	gene_id "ENSRNOG00000003494"; transcript_id "ENSRNOG00000003494_tx_3"; exon_id "13_48327594_48327629_-"; exonnum "16"; txlen "6037";
13	ENSEMBL114_rn	exon	48327594	48327629	5.53045966314703	-	.	gene_id "ENSRNOG00000003494"; transcript_id "ENSRNOG00000003494_tx_8"; exon_id "13_48327594_48327629_-"; exonnum "16"; txlen "6147";
13	ensembl	exon	48327959	48328199	0	-	.	gene_id "ENSRNOG00000003494"; gene_version "9"; transcript_id "ENSRNOT00000098935"; transcript_version "2"; exon_number "15"; gene_name "Ppfia4"; gene_source "ensembl"; gene_biotype "protein_coding"; transcript_name "Ppfia4-202"; transcript_source "ensembl"; transcript_biotype "protein_coding"; exon_id "ENSRNOE00000033371"; exon_version "1";
13	ensembl	CDS	48327959	48328199	0	-	1	gene_id "ENSRNOG00000003494"; gene_version "9"; transcript_id "ENSRNOT00000098935"; transcript_version "2"; exon_number "15"; gene_name "Ppfia4"; gene_source "ensembl"; gene_biotype "protein_coding"; transcript_name "Ppfia4-202"; transcript_source "ensembl"; transcript_biotype "protein_coding"; protein_id "ENSRNOP00000094172"; protein_version "2";
13	ensembl	exon	48327959	48328199	0	-	.	gene_id "ENSRNOG00000003494"; gene_version "9"; transcript_id "ENSRNOT00000115473"; transcript_version "2"; exon_number "15"; gene_name "Ppfia4"; gene_source "ensembl"; gene_biotype "protein_coding"; transcript_name "Ppfia4-204"; transcript_source "ensembl"; transcript_biotype "protein_coding"; exon_id "ENSRNOE00000033371"; exon_version "1"; tag "Ensembl_canonical";
13	ensembl	CDS	48327959	48328199	0	-	1	gene_id "ENSRNOG00000003494"; gene_version "9"; transcript_id "ENSRNOT00000115473"; transcript_version "2"; exon_number "15"; gene_name "Ppfia4"; gene_source "ensembl"; gene_biotype "protein_coding"; transcript_name "Ppfia4-204"; transcript_source "ensembl"; transcript_biotype "protein_coding"; protein_id "ENSRNOP00000080414"; protein_version "1"; tag "Ensembl_canonical";
13	ensembl	exon	48327959	48328199	0	-	.	gene_id "ENSRNOG00000003494"; gene_version "9"; transcript_id "ENSRNOT00000039540"; transcript_version "8"; exon_number "15"; gene_name "Ppfia4"; gene_source "ensembl"; gene_biotype "protein_coding"; transcript_name "Ppfia4-201"; transcript_source "ensembl"; transcript_biotype "protein_coding"; exon_id "ENSRNOE00000033371"; exon_version "1";
13	ensembl	CDS	48327959	48328199	0	-	1	gene_id "ENSRNOG00000003494"; gene_version "9"; transcript_id "ENSRNOT00000039540"; transcript_version "8"; exon_number "15"; gene_name "Ppfia4"; gene_source "ensembl"; gene_biotype "protein_coding"; transcript_name "Ppfia4-201"; transcript_source "ensembl"; transcript_biotype "protein_coding"; protein_id "ENSRNOP00000033209"; protein_version "6";
13	ensembl	exon	48327959	48328199	0	-	.	gene_id "ENSRNOG00000003494"; gene_version "9"; transcript_id "ENSRNOT00000108350"; transcript_version "2"; exon_number "15"; gene_name "Ppfia4"; gene_source "ensembl"; gene_biotype "protein_coding"; transcript_name "Ppfia4-203"; transcript_source "ensembl"; transcript_biotype "protein_coding"; exon_id "ENSRNOE00000033371"; exon_version "1";
13	ensembl	CDS	48327959	48328199	0	-	1	gene_id "ENSRNOG00000003494"; gene_version "9"; transcript_id "ENSRNOT00000108350"; transcript_version "2"; exon_number "15"; gene_name "Ppfia4"; gene_source "ensembl"; gene_biotype "protein_coding"; transcript_name "Ppfia4-203"; transcript_source "ensembl"; transcript_biotype "protein_coding"; protein_id "ENSRNOP00000081918"; protein_version "2";
13	ENSEMBL114_rn	exon	48327959	48328199	76.3510706553494	-	.	gene_id "ENSRNOG00000003494"; transcript_id "ENSRNOG00000003494_tx_1"; exon_id "13_48327959_48328199_-"; exonnum "15"; txlen "6064";
13	ENSEMBL114_rn	exon	48327959	48328199	2.22152751714578	-	.	gene_id "ENSRNOG00000003494"; transcript_id "ENSRNOG00000003494_tx_11"; exon_id "13_48327959_48328199_-"; exonnum "15"; txlen "6272";
13	ENSEMBL114_rn	exon	48327959	48328199	2.16807278967479	-	.	gene_id "ENSRNOG00000003494"; transcript_id "ENSRNOG00000003494_tx_12"; exon_id "13_48327959_48328199_-"; exonnum "14"; txlen "5945";
13	ENSEMBL114_rn	exon	48327959	48328199	1.40111066269712	-	.	gene_id "ENSRNOG00000003494"; transcript_id "ENSRNOG00000003494_tx_13"; exon_id "13_48327959_48328199_-"; exonnum "14"; txlen "6180";
13	ENSEMBL114_rn	exon	48327959	48328199	1.09689249262429	-	.	gene_id "ENSRNOG00000003494"; transcript_id "ENSRNOG00000003494_tx_16"; exon_id "13_48327959_48328199_-"; exonnum "14"; txlen "6055";
13	ENSEMBL114_rn	exon	48327959	48328199	0.889959546984108	-	.	gene_id "ENSRNOG00000003494"; transcript_id "ENSRNOG00000003494_tx_19"; exon_id "13_48327959_48328199_-"; exonnum "15"; txlen "6382";
13	ENSEMBL114_rn	exon	48327959	48328199	64.0181191700551	-	.	gene_id "ENSRNOG00000003494"; transcript_id "ENSRNOG00000003494_tx_2"; exon_id "13_48327959_48328199_-"; exonnum "15"; txlen "6174";
13	ENSEMBL114_rn	exon	48327959	48328199	0.793586772826275	-	.	gene_id "ENSRNOG00000003494"; transcript_id "ENSRNOG00000003494_tx_21"; exon_id "13_48327959_48328199_-"; exonnum "15"; txlen "6299";
13	ENSEMBL114_rn	exon	48327959	48328199	0.75432276768614	-	.	gene_id "ENSRNOG00000003494"; transcript_id "ENSRNOG00000003494_tx_23"; exon_id "13_48327959_48328199_-"; exonnum "14"; txlen "6290";
13	ENSEMBL114_rn	exon	48327959	48328199	0.717659911266335	-	.	gene_id "ENSRNOG00000003494"; transcript_id "ENSRNOG00000003494_tx_25"; exon_id "13_48327959_48328199_-"; exonnum "15"; txlen "6409";
13	ENSEMBL114_rn	exon	48327959	48328199	22.5739797538226	-	.	gene_id "ENSRNOG00000003494"; transcript_id "ENSRNOG00000003494_tx_3"; exon_id "13_48327959_48328199_-"; exonnum "15"; txlen "6037";
13	ENSEMBL114_rn	exon	48327959	48328199	5.53045966314703	-	.	gene_id "ENSRNOG00000003494"; transcript_id "ENSRNOG00000003494_tx_8"; exon_id "13_48327959_48328199_-"; exonnum "15"; txlen "6147";
13	ensembl	exon	48329345	48329556	0	-	.	gene_id "ENSRNOG00000003494"; gene_version "9"; transcript_id "ENSRNOT00000098935"; transcript_version "2"; exon_number "14"; gene_name "Ppfia4"; gene_source "ensembl"; gene_biotype "protein_coding"; transcript_name "Ppfia4-202"; transcript_source "ensembl"; transcript_biotype "protein_coding"; exon_id "ENSRNOE00000295326"; exon_version "1";
13	ensembl	CDS	48329345	48329556	0	-	0	gene_id "ENSRNOG00000003494"; gene_version "9"; transcript_id "ENSRNOT00000098935"; transcript_version "2"; exon_number "14"; gene_name "Ppfia4"; gene_source "ensembl"; gene_biotype "protein_coding"; transcript_name "Ppfia4-202"; transcript_source "ensembl"; transcript_biotype "protein_coding"; protein_id "ENSRNOP00000094172"; protein_version "2";
13	ensembl	exon	48329345	48329556	0	-	.	gene_id "ENSRNOG00000003494"; gene_version "9"; transcript_id "ENSRNOT00000115473"; transcript_version "2"; exon_number "14"; gene_name "Ppfia4"; gene_source "ensembl"; gene_biotype "protein_coding"; transcript_name "Ppfia4-204"; transcript_source "ensembl"; transcript_biotype "protein_coding"; exon_id "ENSRNOE00000295326"; exon_version "1"; tag "Ensembl_canonical";
13	ensembl	CDS	48329345	48329556	0	-	0	gene_id "ENSRNOG00000003494"; gene_version "9"; transcript_id "ENSRNOT00000115473"; transcript_version "2"; exon_number "14"; gene_name "Ppfia4"; gene_source "ensembl"; gene_biotype "protein_coding"; transcript_name "Ppfia4-204"; transcript_source "ensembl"; transcript_biotype "protein_coding"; protein_id "ENSRNOP00000080414"; protein_version "1"; tag "Ensembl_canonical";
13	ensembl	exon	48329345	48329556	0	-	.	gene_id "ENSRNOG00000003494"; gene_version "9"; transcript_id "ENSRNOT00000039540"; transcript_version "8"; exon_number "14"; gene_name "Ppfia4"; gene_source "ensembl"; gene_biotype "protein_coding"; transcript_name "Ppfia4-201"; transcript_source "ensembl"; transcript_biotype "protein_coding"; exon_id "ENSRNOE00000295326"; exon_version "1";
13	ensembl	CDS	48329345	48329556	0	-	0	gene_id "ENSRNOG00000003494"; gene_version "9"; transcript_id "ENSRNOT00000039540"; transcript_version "8"; exon_number "14"; gene_name "Ppfia4"; gene_source "ensembl"; gene_biotype "protein_coding"; transcript_name "Ppfia4-201"; transcript_source "ensembl"; transcript_biotype "protein_coding"; protein_id "ENSRNOP00000033209"; protein_version "6";
13	ensembl	exon	48329345	48329556	0	-	.	gene_id "ENSRNOG00000003494"; gene_version "9"; transcript_id "ENSRNOT00000108350"; transcript_version "2"; exon_number "14"; gene_name "Ppfia4"; gene_source "ensembl"; gene_biotype "protein_coding"; transcript_name "Ppfia4-203"; transcript_source "ensembl"; transcript_biotype "protein_coding"; exon_id "ENSRNOE00000295326"; exon_version "1";
13	ensembl	CDS	48329345	48329556	0	-	0	gene_id "ENSRNOG00000003494"; gene_version "9"; transcript_id "ENSRNOT00000108350"; transcript_version "2"; exon_number "14"; gene_name "Ppfia4"; gene_source "ensembl"; gene_biotype "protein_coding"; transcript_name "Ppfia4-203"; transcript_source "ensembl"; transcript_biotype "protein_coding"; protein_id "ENSRNOP00000081918"; protein_version "2";
13	ENSEMBL114_rn	exon	48329345	48329556	76.3510706553494	-	.	gene_id "ENSRNOG00000003494"; transcript_id "ENSRNOG00000003494_tx_1"; exon_id "13_48329345_48329556_-"; exonnum "14"; txlen "6064";
13	ENSEMBL114_rn	exon	48329345	48329556	2.22152751714578	-	.	gene_id "ENSRNOG00000003494"; transcript_id "ENSRNOG00000003494_tx_11"; exon_id "13_48329345_48329556_-"; exonnum "14"; txlen "6272";
13	ENSEMBL114_rn	exon	48329345	48329556	2.16807278967479	-	.	gene_id "ENSRNOG00000003494"; transcript_id "ENSRNOG00000003494_tx_12"; exon_id "13_48329345_48329556_-"; exonnum "13"; txlen "5945";
13	ENSEMBL114_rn	exon	48329345	48329556	1.40111066269712	-	.	gene_id "ENSRNOG00000003494"; transcript_id "ENSRNOG00000003494_tx_13"; exon_id "13_48329345_48329556_-"; exonnum "13"; txlen "6180";
13	ENSEMBL114_rn	exon	48329345	48329556	1.09689249262429	-	.	gene_id "ENSRNOG00000003494"; transcript_id "ENSRNOG00000003494_tx_16"; exon_id "13_48329345_48329556_-"; exonnum "13"; txlen "6055";
13	ENSEMBL114_rn	exon	48329345	48329556	0.889959546984108	-	.	gene_id "ENSRNOG00000003494"; transcript_id "ENSRNOG00000003494_tx_19"; exon_id "13_48329345_48329556_-"; exonnum "14"; txlen "6382";
13	ENSEMBL114_rn	exon	48329345	48329556	64.0181191700551	-	.	gene_id "ENSRNOG00000003494"; transcript_id "ENSRNOG00000003494_tx_2"; exon_id "13_48329345_48329556_-"; exonnum "14"; txlen "6174";
13	ENSEMBL114_rn	exon	48329345	48329556	0.793586772826275	-	.	gene_id "ENSRNOG00000003494"; transcript_id "ENSRNOG00000003494_tx_21"; exon_id "13_48329345_48329556_-"; exonnum "14"; txlen "6299";
13	ENSEMBL114_rn	exon	48329345	48329556	0.75432276768614	-	.	gene_id "ENSRNOG00000003494"; transcript_id "ENSRNOG00000003494_tx_23"; exon_id "13_48329345_48329556_-"; exonnum "13"; txlen "6290";
13	ENSEMBL114_rn	exon	48329345	48329556	0.717659911266335	-	.	gene_id "ENSRNOG00000003494"; transcript_id "ENSRNOG00000003494_tx_25"; exon_id "13_48329345_48329556_-"; exonnum "14"; txlen "6409";
13	ENSEMBL114_rn	exon	48329345	48329556	22.5739797538226	-	.	gene_id "ENSRNOG00000003494"; transcript_id "ENSRNOG00000003494_tx_3"; exon_id "13_48329345_48329556_-"; exonnum "14"; txlen "6037";
13	ENSEMBL114_rn	exon	48329345	48329556	5.53045966314703	-	.	gene_id "ENSRNOG00000003494"; transcript_id "ENSRNOG00000003494_tx_8"; exon_id "13_48329345_48329556_-"; exonnum "14"; txlen "6147";
13	ensembl	exon	48330963	48331071	0	-	.	gene_id "ENSRNOG00000003494"; gene_version "9"; transcript_id "ENSRNOT00000098935"; transcript_version "2"; exon_number "13"; gene_name "Ppfia4"; gene_source "ensembl"; gene_biotype "protein_coding"; transcript_name "Ppfia4-202"; transcript_source "ensembl"; transcript_biotype "protein_coding"; exon_id "ENSRNOE00000033316"; exon_version "1";
13	ensembl	CDS	48330963	48331071	0	-	1	gene_id "ENSRNOG00000003494"; gene_version "9"; transcript_id "ENSRNOT00000098935"; transcript_version "2"; exon_number "13"; gene_name "Ppfia4"; gene_source "ensembl"; gene_biotype "protein_coding"; transcript_name "Ppfia4-202"; transcript_source "ensembl"; transcript_biotype "protein_coding"; protein_id "ENSRNOP00000094172"; protein_version "2";
13	ensembl	exon	48330963	48331071	0	-	.	gene_id "ENSRNOG00000003494"; gene_version "9"; transcript_id "ENSRNOT00000115473"; transcript_version "2"; exon_number "13"; gene_name "Ppfia4"; gene_source "ensembl"; gene_biotype "protein_coding"; transcript_name "Ppfia4-204"; transcript_source "ensembl"; transcript_biotype "protein_coding"; exon_id "ENSRNOE00000033316"; exon_version "1"; tag "Ensembl_canonical";
13	ensembl	CDS	48330963	48331071	0	-	1	gene_id "ENSRNOG00000003494"; gene_version "9"; transcript_id "ENSRNOT00000115473"; transcript_version "2"; exon_number "13"; gene_name "Ppfia4"; gene_source "ensembl"; gene_biotype "protein_coding"; transcript_name "Ppfia4-204"; transcript_source "ensembl"; transcript_biotype "protein_coding"; protein_id "ENSRNOP00000080414"; protein_version "1"; tag "Ensembl_canonical";
13	ensembl	exon	48330963	48331071	0	-	.	gene_id "ENSRNOG00000003494"; gene_version "9"; transcript_id "ENSRNOT00000039540"; transcript_version "8"; exon_number "13"; gene_name "Ppfia4"; gene_source "ensembl"; gene_biotype "protein_coding"; transcript_name "Ppfia4-201"; transcript_source "ensembl"; transcript_biotype "protein_coding"; exon_id "ENSRNOE00000033316"; exon_version "1";
13	ensembl	CDS	48330963	48331071	0	-	1	gene_id "ENSRNOG00000003494"; gene_version "9"; transcript_id "ENSRNOT00000039540"; transcript_version "8"; exon_number "13"; gene_name "Ppfia4"; gene_source "ensembl"; gene_biotype "protein_coding"; transcript_name "Ppfia4-201"; transcript_source "ensembl"; transcript_biotype "protein_coding"; protein_id "ENSRNOP00000033209"; protein_version "6";
13	ensembl	exon	48330963	48331071	0	-	.	gene_id "ENSRNOG00000003494"; gene_version "9"; transcript_id "ENSRNOT00000108350"; transcript_version "2"; exon_number "13"; gene_name "Ppfia4"; gene_source "ensembl"; gene_biotype "protein_coding"; transcript_name "Ppfia4-203"; transcript_source "ensembl"; transcript_biotype "protein_coding"; exon_id "ENSRNOE00000033316"; exon_version "1";
13	ensembl	CDS	48330963	48331071	0	-	1	gene_id "ENSRNOG00000003494"; gene_version "9"; transcript_id "ENSRNOT00000108350"; transcript_version "2"; exon_number "13"; gene_name "Ppfia4"; gene_source "ensembl"; gene_biotype "protein_coding"; transcript_name "Ppfia4-203"; transcript_source "ensembl"; transcript_biotype "protein_coding"; protein_id "ENSRNOP00000081918"; protein_version "2";
13	ENSEMBL114_rn	exon	48330963	48331071	76.3510706553494	-	.	gene_id "ENSRNOG00000003494"; transcript_id "ENSRNOG00000003494_tx_1"; exon_id "13_48330963_48331071_-"; exonnum "13"; txlen "6064";
13	ENSEMBL114_rn	exon	48330963	48331071	2.22152751714578	-	.	gene_id "ENSRNOG00000003494"; transcript_id "ENSRNOG00000003494_tx_11"; exon_id "13_48330963_48331071_-"; exonnum "13"; txlen "6272";
13	ENSEMBL114_rn	exon	48330963	48331071	2.16807278967479	-	.	gene_id "ENSRNOG00000003494"; transcript_id "ENSRNOG00000003494_tx_12"; exon_id "13_48330963_48331071_-"; exonnum "12"; txlen "5945";
13	ENSEMBL114_rn	exon	48330963	48331071	1.40111066269712	-	.	gene_id "ENSRNOG00000003494"; transcript_id "ENSRNOG00000003494_tx_13"; exon_id "13_48330963_48331071_-"; exonnum "12"; txlen "6180";
13	ENSEMBL114_rn	exon	48330963	48331071	1.09689249262429	-	.	gene_id "ENSRNOG00000003494"; transcript_id "ENSRNOG00000003494_tx_16"; exon_id "13_48330963_48331071_-"; exonnum "12"; txlen "6055";
13	ENSEMBL114_rn	exon	48330963	48331071	0.889959546984108	-	.	gene_id "ENSRNOG00000003494"; transcript_id "ENSRNOG00000003494_tx_19"; exon_id "13_48330963_48331071_-"; exonnum "13"; txlen "6382";
13	ENSEMBL114_rn	exon	48330963	48331071	64.0181191700551	-	.	gene_id "ENSRNOG00000003494"; transcript_id "ENSRNOG00000003494_tx_2"; exon_id "13_48330963_48331071_-"; exonnum "13"; txlen "6174";
13	ENSEMBL114_rn	exon	48330963	48331071	0.793586772826275	-	.	gene_id "ENSRNOG00000003494"; transcript_id "ENSRNOG00000003494_tx_21"; exon_id "13_48330963_48331071_-"; exonnum "13"; txlen "6299";
13	ENSEMBL114_rn	exon	48330963	48331071	0.75432276768614	-	.	gene_id "ENSRNOG00000003494"; transcript_id "ENSRNOG00000003494_tx_23"; exon_id "13_48330963_48331071_-"; exonnum "12"; txlen "6290";
13	ENSEMBL114_rn	exon	48330963	48331071	0.717659911266335	-	.	gene_id "ENSRNOG00000003494"; transcript_id "ENSRNOG00000003494_tx_25"; exon_id "13_48330963_48331071_-"; exonnum "13"; txlen "6409";
13	ENSEMBL114_rn	exon	48330963	48331071	22.5739797538226	-	.	gene_id "ENSRNOG00000003494"; transcript_id "ENSRNOG00000003494_tx_3"; exon_id "13_48330963_48331071_-"; exonnum "13"; txlen "6037";
13	ENSEMBL114_rn	exon	48330963	48331071	5.53045966314703	-	.	gene_id "ENSRNOG00000003494"; transcript_id "ENSRNOG00000003494_tx_8"; exon_id "13_48330963_48331071_-"; exonnum "13"; txlen "6147";
13	ensembl	exon	48333016	48333107	0	-	.	gene_id "ENSRNOG00000003494"; gene_version "9"; transcript_id "ENSRNOT00000098935"; transcript_version "2"; exon_number "12"; gene_name "Ppfia4"; gene_source "ensembl"; gene_biotype "protein_coding"; transcript_name "Ppfia4-202"; transcript_source "ensembl"; transcript_biotype "protein_coding"; exon_id "ENSRNOE00000033304"; exon_version "1";
13	ensembl	CDS	48333016	48333107	0	-	0	gene_id "ENSRNOG00000003494"; gene_version "9"; transcript_id "ENSRNOT00000098935"; transcript_version "2"; exon_number "12"; gene_name "Ppfia4"; gene_source "ensembl"; gene_biotype "protein_coding"; transcript_name "Ppfia4-202"; transcript_source "ensembl"; transcript_biotype "protein_coding"; protein_id "ENSRNOP00000094172"; protein_version "2";
13	ensembl	exon	48333016	48333107	0	-	.	gene_id "ENSRNOG00000003494"; gene_version "9"; transcript_id "ENSRNOT00000115473"; transcript_version "2"; exon_number "12"; gene_name "Ppfia4"; gene_source "ensembl"; gene_biotype "protein_coding"; transcript_name "Ppfia4-204"; transcript_source "ensembl"; transcript_biotype "protein_coding"; exon_id "ENSRNOE00000033304"; exon_version "1"; tag "Ensembl_canonical";
13	ensembl	CDS	48333016	48333107	0	-	0	gene_id "ENSRNOG00000003494"; gene_version "9"; transcript_id "ENSRNOT00000115473"; transcript_version "2"; exon_number "12"; gene_name "Ppfia4"; gene_source "ensembl"; gene_biotype "protein_coding"; transcript_name "Ppfia4-204"; transcript_source "ensembl"; transcript_biotype "protein_coding"; protein_id "ENSRNOP00000080414"; protein_version "1"; tag "Ensembl_canonical";
13	ensembl	exon	48333016	48333107	0	-	.	gene_id "ENSRNOG00000003494"; gene_version "9"; transcript_id "ENSRNOT00000039540"; transcript_version "8"; exon_number "12"; gene_name "Ppfia4"; gene_source "ensembl"; gene_biotype "protein_coding"; transcript_name "Ppfia4-201"; transcript_source "ensembl"; transcript_biotype "protein_coding"; exon_id "ENSRNOE00000033304"; exon_version "1";
13	ensembl	CDS	48333016	48333107	0	-	0	gene_id "ENSRNOG00000003494"; gene_version "9"; transcript_id "ENSRNOT00000039540"; transcript_version "8"; exon_number "12"; gene_name "Ppfia4"; gene_source "ensembl"; gene_biotype "protein_coding"; transcript_name "Ppfia4-201"; transcript_source "ensembl"; transcript_biotype "protein_coding"; protein_id "ENSRNOP00000033209"; protein_version "6";
13	ensembl	exon	48333016	48333107	0	-	.	gene_id "ENSRNOG00000003494"; gene_version "9"; transcript_id "ENSRNOT00000108350"; transcript_version "2"; exon_number "12"; gene_name "Ppfia4"; gene_source "ensembl"; gene_biotype "protein_coding"; transcript_name "Ppfia4-203"; transcript_source "ensembl"; transcript_biotype "protein_coding"; exon_id "ENSRNOE00000033304"; exon_version "1";
13	ensembl	CDS	48333016	48333107	0	-	0	gene_id "ENSRNOG00000003494"; gene_version "9"; transcript_id "ENSRNOT00000108350"; transcript_version "2"; exon_number "12"; gene_name "Ppfia4"; gene_source "ensembl"; gene_biotype "protein_coding"; transcript_name "Ppfia4-203"; transcript_source "ensembl"; transcript_biotype "protein_coding"; protein_id "ENSRNOP00000081918"; protein_version "2";
13	ENSEMBL114_rn	exon	48333016	48333107	76.3510706553494	-	.	gene_id "ENSRNOG00000003494"; transcript_id "ENSRNOG00000003494_tx_1"; exon_id "13_48333016_48333107_-"; exonnum "12"; txlen "6064";
13	ENSEMBL114_rn	exon	48333016	48333107	2.22152751714578	-	.	gene_id "ENSRNOG00000003494"; transcript_id "ENSRNOG00000003494_tx_11"; exon_id "13_48333016_48333107_-"; exonnum "12"; txlen "6272";
13	ENSEMBL114_rn	exon	48333016	48333107	0.889959546984108	-	.	gene_id "ENSRNOG00000003494"; transcript_id "ENSRNOG00000003494_tx_19"; exon_id "13_48333016_48333107_-"; exonnum "12"; txlen "6382";
13	ENSEMBL114_rn	exon	48333016	48333107	64.0181191700551	-	.	gene_id "ENSRNOG00000003494"; transcript_id "ENSRNOG00000003494_tx_2"; exon_id "13_48333016_48333107_-"; exonnum "12"; txlen "6174";
13	ENSEMBL114_rn	exon	48333016	48333107	0.793586772826275	-	.	gene_id "ENSRNOG00000003494"; transcript_id "ENSRNOG00000003494_tx_21"; exon_id "13_48333016_48333107_-"; exonnum "12"; txlen "6299";
13	ENSEMBL114_rn	exon	48333016	48333107	0.717659911266335	-	.	gene_id "ENSRNOG00000003494"; transcript_id "ENSRNOG00000003494_tx_25"; exon_id "13_48333016_48333107_-"; exonnum "12"; txlen "6409";
13	ENSEMBL114_rn	exon	48333016	48333107	22.5739797538226	-	.	gene_id "ENSRNOG00000003494"; transcript_id "ENSRNOG00000003494_tx_3"; exon_id "13_48333016_48333107_-"; exonnum "12"; txlen "6037";
13	ENSEMBL114_rn	exon	48333016	48333107	5.53045966314703	-	.	gene_id "ENSRNOG00000003494"; transcript_id "ENSRNOG00000003494_tx_8"; exon_id "13_48333016_48333107_-"; exonnum "12"; txlen "6147";
13	ensembl	exon	48334222	48334353	0	-	.	gene_id "ENSRNOG00000003494"; gene_version "9"; transcript_id "ENSRNOT00000098935"; transcript_version "2"; exon_number "11"; gene_name "Ppfia4"; gene_source "ensembl"; gene_biotype "protein_coding"; transcript_name "Ppfia4-202"; transcript_source "ensembl"; transcript_biotype "protein_coding"; exon_id "ENSRNOE00000033292"; exon_version "1";
13	ensembl	CDS	48334222	48334353	0	-	0	gene_id "ENSRNOG00000003494"; gene_version "9"; transcript_id "ENSRNOT00000098935"; transcript_version "2"; exon_number "11"; gene_name "Ppfia4"; gene_source "ensembl"; gene_biotype "protein_coding"; transcript_name "Ppfia4-202"; transcript_source "ensembl"; transcript_biotype "protein_coding"; protein_id "ENSRNOP00000094172"; protein_version "2";
13	ensembl	exon	48334222	48334353	0	-	.	gene_id "ENSRNOG00000003494"; gene_version "9"; transcript_id "ENSRNOT00000115473"; transcript_version "2"; exon_number "11"; gene_name "Ppfia4"; gene_source "ensembl"; gene_biotype "protein_coding"; transcript_name "Ppfia4-204"; transcript_source "ensembl"; transcript_biotype "protein_coding"; exon_id "ENSRNOE00000033292"; exon_version "1"; tag "Ensembl_canonical";
13	ensembl	CDS	48334222	48334353	0	-	0	gene_id "ENSRNOG00000003494"; gene_version "9"; transcript_id "ENSRNOT00000115473"; transcript_version "2"; exon_number "11"; gene_name "Ppfia4"; gene_source "ensembl"; gene_biotype "protein_coding"; transcript_name "Ppfia4-204"; transcript_source "ensembl"; transcript_biotype "protein_coding"; protein_id "ENSRNOP00000080414"; protein_version "1"; tag "Ensembl_canonical";
13	ensembl	exon	48334222	48334353	0	-	.	gene_id "ENSRNOG00000003494"; gene_version "9"; transcript_id "ENSRNOT00000039540"; transcript_version "8"; exon_number "11"; gene_name "Ppfia4"; gene_source "ensembl"; gene_biotype "protein_coding"; transcript_name "Ppfia4-201"; transcript_source "ensembl"; transcript_biotype "protein_coding"; exon_id "ENSRNOE00000033292"; exon_version "1";
13	ensembl	CDS	48334222	48334353	0	-	0	gene_id "ENSRNOG00000003494"; gene_version "9"; transcript_id "ENSRNOT00000039540"; transcript_version "8"; exon_number "11"; gene_name "Ppfia4"; gene_source "ensembl"; gene_biotype "protein_coding"; transcript_name "Ppfia4-201"; transcript_source "ensembl"; transcript_biotype "protein_coding"; protein_id "ENSRNOP00000033209"; protein_version "6";
13	ensembl	exon	48334222	48334353	0	-	.	gene_id "ENSRNOG00000003494"; gene_version "9"; transcript_id "ENSRNOT00000108350"; transcript_version "2"; exon_number "11"; gene_name "Ppfia4"; gene_source "ensembl"; gene_biotype "protein_coding"; transcript_name "Ppfia4-203"; transcript_source "ensembl"; transcript_biotype "protein_coding"; exon_id "ENSRNOE00000033292"; exon_version "1";
13	ensembl	CDS	48334222	48334353	0	-	0	gene_id "ENSRNOG00000003494"; gene_version "9"; transcript_id "ENSRNOT00000108350"; transcript_version "2"; exon_number "11"; gene_name "Ppfia4"; gene_source "ensembl"; gene_biotype "protein_coding"; transcript_name "Ppfia4-203"; transcript_source "ensembl"; transcript_biotype "protein_coding"; protein_id "ENSRNOP00000081918"; protein_version "2";
13	ENSEMBL114_rn	exon	48334222	48334353	76.3510706553494	-	.	gene_id "ENSRNOG00000003494"; transcript_id "ENSRNOG00000003494_tx_1"; exon_id "13_48334222_48334353_-"; exonnum "11"; txlen "6064";
13	ENSEMBL114_rn	exon	48334222	48334353	2.22152751714578	-	.	gene_id "ENSRNOG00000003494"; transcript_id "ENSRNOG00000003494_tx_11"; exon_id "13_48334222_48334353_-"; exonnum "11"; txlen "6272";
13	ENSEMBL114_rn	exon	48334222	48334353	2.16807278967479	-	.	gene_id "ENSRNOG00000003494"; transcript_id "ENSRNOG00000003494_tx_12"; exon_id "13_48334222_48334353_-"; exonnum "11"; txlen "5945";
13	ENSEMBL114_rn	exon	48334222	48334353	1.40111066269712	-	.	gene_id "ENSRNOG00000003494"; transcript_id "ENSRNOG00000003494_tx_13"; exon_id "13_48334222_48334353_-"; exonnum "11"; txlen "6180";
13	ENSEMBL114_rn	exon	48334222	48334353	1.09689249262429	-	.	gene_id "ENSRNOG00000003494"; transcript_id "ENSRNOG00000003494_tx_16"; exon_id "13_48334222_48334353_-"; exonnum "11"; txlen "6055";
13	ENSEMBL114_rn	exon	48334222	48334353	0.889959546984108	-	.	gene_id "ENSRNOG00000003494"; transcript_id "ENSRNOG00000003494_tx_19"; exon_id "13_48334222_48334353_-"; exonnum "11"; txlen "6382";
13	ENSEMBL114_rn	exon	48334222	48334353	64.0181191700551	-	.	gene_id "ENSRNOG00000003494"; transcript_id "ENSRNOG00000003494_tx_2"; exon_id "13_48334222_48334353_-"; exonnum "11"; txlen "6174";
13	ENSEMBL114_rn	exon	48334222	48334353	0.793586772826275	-	.	gene_id "ENSRNOG00000003494"; transcript_id "ENSRNOG00000003494_tx_21"; exon_id "13_48334222_48334353_-"; exonnum "11"; txlen "6299";
13	ENSEMBL114_rn	exon	48334222	48334353	0.75432276768614	-	.	gene_id "ENSRNOG00000003494"; transcript_id "ENSRNOG00000003494_tx_23"; exon_id "13_48334222_48334353_-"; exonnum "11"; txlen "6290";
13	ENSEMBL114_rn	exon	48334222	48334353	0.717659911266335	-	.	gene_id "ENSRNOG00000003494"; transcript_id "ENSRNOG00000003494_tx_25"; exon_id "13_48334222_48334353_-"; exonnum "11"; txlen "6409";
13	ENSEMBL114_rn	exon	48334222	48334353	22.5739797538226	-	.	gene_id "ENSRNOG00000003494"; transcript_id "ENSRNOG00000003494_tx_3"; exon_id "13_48334222_48334353_-"; exonnum "11"; txlen "6037";
13	ENSEMBL114_rn	exon	48334222	48334353	5.53045966314703	-	.	gene_id "ENSRNOG00000003494"; transcript_id "ENSRNOG00000003494_tx_8"; exon_id "13_48334222_48334353_-"; exonnum "11"; txlen "6147";
13	ensembl	exon	48334642	48334725	0	-	.	gene_id "ENSRNOG00000003494"; gene_version "9"; transcript_id "ENSRNOT00000098935"; transcript_version "2"; exon_number "10"; gene_name "Ppfia4"; gene_source "ensembl"; gene_biotype "protein_coding"; transcript_name "Ppfia4-202"; transcript_source "ensembl"; transcript_biotype "protein_coding"; exon_id "ENSRNOE00000033282"; exon_version "3";
13	ensembl	CDS	48334642	48334725	0	-	0	gene_id "ENSRNOG00000003494"; gene_version "9"; transcript_id "ENSRNOT00000098935"; transcript_version "2"; exon_number "10"; gene_name "Ppfia4"; gene_source "ensembl"; gene_biotype "protein_coding"; transcript_name "Ppfia4-202"; transcript_source "ensembl"; transcript_biotype "protein_coding"; protein_id "ENSRNOP00000094172"; protein_version "2";
13	ensembl	exon	48334642	48334725	0	-	.	gene_id "ENSRNOG00000003494"; gene_version "9"; transcript_id "ENSRNOT00000115473"; transcript_version "2"; exon_number "10"; gene_name "Ppfia4"; gene_source "ensembl"; gene_biotype "protein_coding"; transcript_name "Ppfia4-204"; transcript_source "ensembl"; transcript_biotype "protein_coding"; exon_id "ENSRNOE00000033282"; exon_version "3"; tag "Ensembl_canonical";
13	ensembl	CDS	48334642	48334725	0	-	0	gene_id "ENSRNOG00000003494"; gene_version "9"; transcript_id "ENSRNOT00000115473"; transcript_version "2"; exon_number "10"; gene_name "Ppfia4"; gene_source "ensembl"; gene_biotype "protein_coding"; transcript_name "Ppfia4-204"; transcript_source "ensembl"; transcript_biotype "protein_coding"; protein_id "ENSRNOP00000080414"; protein_version "1"; tag "Ensembl_canonical";
13	ensembl	exon	48334642	48334725	0	-	.	gene_id "ENSRNOG00000003494"; gene_version "9"; transcript_id "ENSRNOT00000039540"; transcript_version "8"; exon_number "10"; gene_name "Ppfia4"; gene_source "ensembl"; gene_biotype "protein_coding"; transcript_name "Ppfia4-201"; transcript_source "ensembl"; transcript_biotype "protein_coding"; exon_id "ENSRNOE00000033282"; exon_version "3";
13	ensembl	CDS	48334642	48334725	0	-	0	gene_id "ENSRNOG00000003494"; gene_version "9"; transcript_id "ENSRNOT00000039540"; transcript_version "8"; exon_number "10"; gene_name "Ppfia4"; gene_source "ensembl"; gene_biotype "protein_coding"; transcript_name "Ppfia4-201"; transcript_source "ensembl"; transcript_biotype "protein_coding"; protein_id "ENSRNOP00000033209"; protein_version "6";
13	ensembl	exon	48334642	48334725	0	-	.	gene_id "ENSRNOG00000003494"; gene_version "9"; transcript_id "ENSRNOT00000108350"; transcript_version "2"; exon_number "10"; gene_name "Ppfia4"; gene_source "ensembl"; gene_biotype "protein_coding"; transcript_name "Ppfia4-203"; transcript_source "ensembl"; transcript_biotype "protein_coding"; exon_id "ENSRNOE00000033282"; exon_version "3";
13	ensembl	CDS	48334642	48334725	0	-	0	gene_id "ENSRNOG00000003494"; gene_version "9"; transcript_id "ENSRNOT00000108350"; transcript_version "2"; exon_number "10"; gene_name "Ppfia4"; gene_source "ensembl"; gene_biotype "protein_coding"; transcript_name "Ppfia4-203"; transcript_source "ensembl"; transcript_biotype "protein_coding"; protein_id "ENSRNOP00000081918"; protein_version "2";
13	ENSEMBL114_rn	exon	48334642	48334725	76.3510706553494	-	.	gene_id "ENSRNOG00000003494"; transcript_id "ENSRNOG00000003494_tx_1"; exon_id "13_48334642_48334725_-"; exonnum "10"; txlen "6064";
13	ENSEMBL114_rn	exon	48334642	48334725	2.22152751714578	-	.	gene_id "ENSRNOG00000003494"; transcript_id "ENSRNOG00000003494_tx_11"; exon_id "13_48334642_48334725_-"; exonnum "10"; txlen "6272";
13	ENSEMBL114_rn	exon	48334642	48334725	2.16807278967479	-	.	gene_id "ENSRNOG00000003494"; transcript_id "ENSRNOG00000003494_tx_12"; exon_id "13_48334642_48334725_-"; exonnum "10"; txlen "5945";
13	ENSEMBL114_rn	exon	48334642	48334725	1.40111066269712	-	.	gene_id "ENSRNOG00000003494"; transcript_id "ENSRNOG00000003494_tx_13"; exon_id "13_48334642_48334725_-"; exonnum "10"; txlen "6180";
13	ENSEMBL114_rn	exon	48334642	48334725	1.09689249262429	-	.	gene_id "ENSRNOG00000003494"; transcript_id "ENSRNOG00000003494_tx_16"; exon_id "13_48334642_48334725_-"; exonnum "10"; txlen "6055";
13	ENSEMBL114_rn	exon	48334642	48334725	0.889959546984108	-	.	gene_id "ENSRNOG00000003494"; transcript_id "ENSRNOG00000003494_tx_19"; exon_id "13_48334642_48334725_-"; exonnum "10"; txlen "6382";
13	ENSEMBL114_rn	exon	48334642	48334725	64.0181191700551	-	.	gene_id "ENSRNOG00000003494"; transcript_id "ENSRNOG00000003494_tx_2"; exon_id "13_48334642_48334725_-"; exonnum "10"; txlen "6174";
13	ENSEMBL114_rn	exon	48334642	48334725	0.793586772826275	-	.	gene_id "ENSRNOG00000003494"; transcript_id "ENSRNOG00000003494_tx_21"; exon_id "13_48334642_48334725_-"; exonnum "10"; txlen "6299";
13	ENSEMBL114_rn	exon	48334642	48334725	0.75432276768614	-	.	gene_id "ENSRNOG00000003494"; transcript_id "ENSRNOG00000003494_tx_23"; exon_id "13_48334642_48334725_-"; exonnum "10"; txlen "6290";
13	ENSEMBL114_rn	exon	48334642	48334725	0.717659911266335	-	.	gene_id "ENSRNOG00000003494"; transcript_id "ENSRNOG00000003494_tx_25"; exon_id "13_48334642_48334725_-"; exonnum "10"; txlen "6409";
13	ENSEMBL114_rn	exon	48334642	48334725	22.5739797538226	-	.	gene_id "ENSRNOG00000003494"; transcript_id "ENSRNOG00000003494_tx_3"; exon_id "13_48334642_48334725_-"; exonnum "10"; txlen "6037";
13	ENSEMBL114_rn	exon	48334642	48334725	5.53045966314703	-	.	gene_id "ENSRNOG00000003494"; transcript_id "ENSRNOG00000003494_tx_8"; exon_id "13_48334642_48334725_-"; exonnum "10"; txlen "6147";
13	ensembl	exon	48336206	48336340	0	-	.	gene_id "ENSRNOG00000003494"; gene_version "9"; transcript_id "ENSRNOT00000098935"; transcript_version "2"; exon_number "9"; gene_name "Ppfia4"; gene_source "ensembl"; gene_biotype "protein_coding"; transcript_name "Ppfia4-202"; transcript_source "ensembl"; transcript_biotype "protein_coding"; exon_id "ENSRNOE00000033267"; exon_version "2";
13	ensembl	CDS	48336206	48336340	0	-	0	gene_id "ENSRNOG00000003494"; gene_version "9"; transcript_id "ENSRNOT00000098935"; transcript_version "2"; exon_number "9"; gene_name "Ppfia4"; gene_source "ensembl"; gene_biotype "protein_coding"; transcript_name "Ppfia4-202"; transcript_source "ensembl"; transcript_biotype "protein_coding"; protein_id "ENSRNOP00000094172"; protein_version "2";
13	ensembl	exon	48336206	48336340	0	-	.	gene_id "ENSRNOG00000003494"; gene_version "9"; transcript_id "ENSRNOT00000115473"; transcript_version "2"; exon_number "9"; gene_name "Ppfia4"; gene_source "ensembl"; gene_biotype "protein_coding"; transcript_name "Ppfia4-204"; transcript_source "ensembl"; transcript_biotype "protein_coding"; exon_id "ENSRNOE00000033267"; exon_version "2"; tag "Ensembl_canonical";
13	ensembl	CDS	48336206	48336340	0	-	0	gene_id "ENSRNOG00000003494"; gene_version "9"; transcript_id "ENSRNOT00000115473"; transcript_version "2"; exon_number "9"; gene_name "Ppfia4"; gene_source "ensembl"; gene_biotype "protein_coding"; transcript_name "Ppfia4-204"; transcript_source "ensembl"; transcript_biotype "protein_coding"; protein_id "ENSRNOP00000080414"; protein_version "1"; tag "Ensembl_canonical";
13	ensembl	exon	48336206	48336340	0	-	.	gene_id "ENSRNOG00000003494"; gene_version "9"; transcript_id "ENSRNOT00000039540"; transcript_version "8"; exon_number "9"; gene_name "Ppfia4"; gene_source "ensembl"; gene_biotype "protein_coding"; transcript_name "Ppfia4-201"; transcript_source "ensembl"; transcript_biotype "protein_coding"; exon_id "ENSRNOE00000033267"; exon_version "2";
13	ensembl	CDS	48336206	48336340	0	-	0	gene_id "ENSRNOG00000003494"; gene_version "9"; transcript_id "ENSRNOT00000039540"; transcript_version "8"; exon_number "9"; gene_name "Ppfia4"; gene_source "ensembl"; gene_biotype "protein_coding"; transcript_name "Ppfia4-201"; transcript_source "ensembl"; transcript_biotype "protein_coding"; protein_id "ENSRNOP00000033209"; protein_version "6";
13	ensembl	exon	48336206	48336340	0	-	.	gene_id "ENSRNOG00000003494"; gene_version "9"; transcript_id "ENSRNOT00000108350"; transcript_version "2"; exon_number "9"; gene_name "Ppfia4"; gene_source "ensembl"; gene_biotype "protein_coding"; transcript_name "Ppfia4-203"; transcript_source "ensembl"; transcript_biotype "protein_coding"; exon_id "ENSRNOE00000033267"; exon_version "2";
13	ensembl	CDS	48336206	48336340	0	-	0	gene_id "ENSRNOG00000003494"; gene_version "9"; transcript_id "ENSRNOT00000108350"; transcript_version "2"; exon_number "9"; gene_name "Ppfia4"; gene_source "ensembl"; gene_biotype "protein_coding"; transcript_name "Ppfia4-203"; transcript_source "ensembl"; transcript_biotype "protein_coding"; protein_id "ENSRNOP00000081918"; protein_version "2";
13	ENSEMBL114_rn	exon	48336206	48336340	76.3510706553494	-	.	gene_id "ENSRNOG00000003494"; transcript_id "ENSRNOG00000003494_tx_1"; exon_id "13_48336206_48336340_-"; exonnum "9"; txlen "6064";
13	ENSEMBL114_rn	exon	48336206	48336340	2.22152751714578	-	.	gene_id "ENSRNOG00000003494"; transcript_id "ENSRNOG00000003494_tx_11"; exon_id "13_48336206_48336340_-"; exonnum "9"; txlen "6272";
13	ENSEMBL114_rn	exon	48336206	48336340	2.16807278967479	-	.	gene_id "ENSRNOG00000003494"; transcript_id "ENSRNOG00000003494_tx_12"; exon_id "13_48336206_48336340_-"; exonnum "9"; txlen "5945";
13	ENSEMBL114_rn	exon	48336206	48336340	1.40111066269712	-	.	gene_id "ENSRNOG00000003494"; transcript_id "ENSRNOG00000003494_tx_13"; exon_id "13_48336206_48336340_-"; exonnum "9"; txlen "6180";
13	ENSEMBL114_rn	exon	48336206	48336340	1.09689249262429	-	.	gene_id "ENSRNOG00000003494"; transcript_id "ENSRNOG00000003494_tx_16"; exon_id "13_48336206_48336340_-"; exonnum "9"; txlen "6055";
13	ENSEMBL114_rn	exon	48336206	48336340	0.889959546984108	-	.	gene_id "ENSRNOG00000003494"; transcript_id "ENSRNOG00000003494_tx_19"; exon_id "13_48336206_48336340_-"; exonnum "9"; txlen "6382";
13	ENSEMBL114_rn	exon	48336206	48336340	64.0181191700551	-	.	gene_id "ENSRNOG00000003494"; transcript_id "ENSRNOG00000003494_tx_2"; exon_id "13_48336206_48336340_-"; exonnum "9"; txlen "6174";
13	ENSEMBL114_rn	exon	48336206	48336340	0.793586772826275	-	.	gene_id "ENSRNOG00000003494"; transcript_id "ENSRNOG00000003494_tx_21"; exon_id "13_48336206_48336340_-"; exonnum "9"; txlen "6299";
13	ENSEMBL114_rn	exon	48336206	48336340	0.75432276768614	-	.	gene_id "ENSRNOG00000003494"; transcript_id "ENSRNOG00000003494_tx_23"; exon_id "13_48336206_48336340_-"; exonnum "9"; txlen "6290";
13	ENSEMBL114_rn	exon	48336206	48336340	0.717659911266335	-	.	gene_id "ENSRNOG00000003494"; transcript_id "ENSRNOG00000003494_tx_25"; exon_id "13_48336206_48336340_-"; exonnum "9"; txlen "6409";
13	ENSEMBL114_rn	exon	48336206	48336340	22.5739797538226	-	.	gene_id "ENSRNOG00000003494"; transcript_id "ENSRNOG00000003494_tx_3"; exon_id "13_48336206_48336340_-"; exonnum "9"; txlen "6037";
13	ENSEMBL114_rn	exon	48336206	48336340	5.53045966314703	-	.	gene_id "ENSRNOG00000003494"; transcript_id "ENSRNOG00000003494_tx_8"; exon_id "13_48336206_48336340_-"; exonnum "9"; txlen "6147";
13	ensembl	exon	48336549	48336695	0	-	.	gene_id "ENSRNOG00000003494"; gene_version "9"; transcript_id "ENSRNOT00000098935"; transcript_version "2"; exon_number "8"; gene_name "Ppfia4"; gene_source "ensembl"; gene_biotype "protein_coding"; transcript_name "Ppfia4-202"; transcript_source "ensembl"; transcript_biotype "protein_coding"; exon_id "ENSRNOE00000203389"; exon_version "2";
13	ensembl	CDS	48336549	48336695	0	-	0	gene_id "ENSRNOG00000003494"; gene_version "9"; transcript_id "ENSRNOT00000098935"; transcript_version "2"; exon_number "8"; gene_name "Ppfia4"; gene_source "ensembl"; gene_biotype "protein_coding"; transcript_name "Ppfia4-202"; transcript_source "ensembl"; transcript_biotype "protein_coding"; protein_id "ENSRNOP00000094172"; protein_version "2";
13	ensembl	exon	48336549	48336695	0	-	.	gene_id "ENSRNOG00000003494"; gene_version "9"; transcript_id "ENSRNOT00000115473"; transcript_version "2"; exon_number "8"; gene_name "Ppfia4"; gene_source "ensembl"; gene_biotype "protein_coding"; transcript_name "Ppfia4-204"; transcript_source "ensembl"; transcript_biotype "protein_coding"; exon_id "ENSRNOE00000203389"; exon_version "2"; tag "Ensembl_canonical";
13	ensembl	CDS	48336549	48336695	0	-	0	gene_id "ENSRNOG00000003494"; gene_version "9"; transcript_id "ENSRNOT00000115473"; transcript_version "2"; exon_number "8"; gene_name "Ppfia4"; gene_source "ensembl"; gene_biotype "protein_coding"; transcript_name "Ppfia4-204"; transcript_source "ensembl"; transcript_biotype "protein_coding"; protein_id "ENSRNOP00000080414"; protein_version "1"; tag "Ensembl_canonical";
13	ensembl	exon	48336549	48336695	0	-	.	gene_id "ENSRNOG00000003494"; gene_version "9"; transcript_id "ENSRNOT00000039540"; transcript_version "8"; exon_number "8"; gene_name "Ppfia4"; gene_source "ensembl"; gene_biotype "protein_coding"; transcript_name "Ppfia4-201"; transcript_source "ensembl"; transcript_biotype "protein_coding"; exon_id "ENSRNOE00000203389"; exon_version "2";
13	ensembl	CDS	48336549	48336695	0	-	0	gene_id "ENSRNOG00000003494"; gene_version "9"; transcript_id "ENSRNOT00000039540"; transcript_version "8"; exon_number "8"; gene_name "Ppfia4"; gene_source "ensembl"; gene_biotype "protein_coding"; transcript_name "Ppfia4-201"; transcript_source "ensembl"; transcript_biotype "protein_coding"; protein_id "ENSRNOP00000033209"; protein_version "6";
13	ensembl	exon	48336549	48336695	0	-	.	gene_id "ENSRNOG00000003494"; gene_version "9"; transcript_id "ENSRNOT00000108350"; transcript_version "2"; exon_number "8"; gene_name "Ppfia4"; gene_source "ensembl"; gene_biotype "protein_coding"; transcript_name "Ppfia4-203"; transcript_source "ensembl"; transcript_biotype "protein_coding"; exon_id "ENSRNOE00000203389"; exon_version "2";
13	ensembl	CDS	48336549	48336695	0	-	0	gene_id "ENSRNOG00000003494"; gene_version "9"; transcript_id "ENSRNOT00000108350"; transcript_version "2"; exon_number "8"; gene_name "Ppfia4"; gene_source "ensembl"; gene_biotype "protein_coding"; transcript_name "Ppfia4-203"; transcript_source "ensembl"; transcript_biotype "protein_coding"; protein_id "ENSRNOP00000081918"; protein_version "2";
13	ENSEMBL114_rn	exon	48336549	48336695	76.3510706553494	-	.	gene_id "ENSRNOG00000003494"; transcript_id "ENSRNOG00000003494_tx_1"; exon_id "13_48336549_48336695_-"; exonnum "8"; txlen "6064";
13	ENSEMBL114_rn	exon	48336549	48336695	2.22152751714578	-	.	gene_id "ENSRNOG00000003494"; transcript_id "ENSRNOG00000003494_tx_11"; exon_id "13_48336549_48336695_-"; exonnum "8"; txlen "6272";
13	ENSEMBL114_rn	exon	48336549	48336695	2.16807278967479	-	.	gene_id "ENSRNOG00000003494"; transcript_id "ENSRNOG00000003494_tx_12"; exon_id "13_48336549_48336695_-"; exonnum "8"; txlen "5945";
13	ENSEMBL114_rn	exon	48336549	48336695	1.40111066269712	-	.	gene_id "ENSRNOG00000003494"; transcript_id "ENSRNOG00000003494_tx_13"; exon_id "13_48336549_48336695_-"; exonnum "8"; txlen "6180";
13	ENSEMBL114_rn	exon	48336549	48336695	1.09689249262429	-	.	gene_id "ENSRNOG00000003494"; transcript_id "ENSRNOG00000003494_tx_16"; exon_id "13_48336549_48336695_-"; exonnum "8"; txlen "6055";
13	ENSEMBL114_rn	exon	48336549	48336695	0.889959546984108	-	.	gene_id "ENSRNOG00000003494"; transcript_id "ENSRNOG00000003494_tx_19"; exon_id "13_48336549_48336695_-"; exonnum "8"; txlen "6382";
13	ENSEMBL114_rn	exon	48336549	48336695	64.0181191700551	-	.	gene_id "ENSRNOG00000003494"; transcript_id "ENSRNOG00000003494_tx_2"; exon_id "13_48336549_48336695_-"; exonnum "8"; txlen "6174";
13	ENSEMBL114_rn	exon	48336549	48336695	0.793586772826275	-	.	gene_id "ENSRNOG00000003494"; transcript_id "ENSRNOG00000003494_tx_21"; exon_id "13_48336549_48336695_-"; exonnum "8"; txlen "6299";
13	ENSEMBL114_rn	exon	48336549	48336695	0.75432276768614	-	.	gene_id "ENSRNOG00000003494"; transcript_id "ENSRNOG00000003494_tx_23"; exon_id "13_48336549_48336695_-"; exonnum "8"; txlen "6290";
13	ENSEMBL114_rn	exon	48336549	48336695	0.717659911266335	-	.	gene_id "ENSRNOG00000003494"; transcript_id "ENSRNOG00000003494_tx_25"; exon_id "13_48336549_48336695_-"; exonnum "8"; txlen "6409";
13	ENSEMBL114_rn	exon	48336549	48336695	22.5739797538226	-	.	gene_id "ENSRNOG00000003494"; transcript_id "ENSRNOG00000003494_tx_3"; exon_id "13_48336549_48336695_-"; exonnum "8"; txlen "6037";
13	ENSEMBL114_rn	exon	48336549	48336695	5.53045966314703	-	.	gene_id "ENSRNOG00000003494"; transcript_id "ENSRNOG00000003494_tx_8"; exon_id "13_48336549_48336695_-"; exonnum "8"; txlen "6147";
13	ensembl	exon	48336912	48337103	0	-	.	gene_id "ENSRNOG00000003494"; gene_version "9"; transcript_id "ENSRNOT00000098935"; transcript_version "2"; exon_number "7"; gene_name "Ppfia4"; gene_source "ensembl"; gene_biotype "protein_coding"; transcript_name "Ppfia4-202"; transcript_source "ensembl"; transcript_biotype "protein_coding"; exon_id "ENSRNOE00000033240"; exon_version "1";
13	ensembl	CDS	48336912	48337103	0	-	0	gene_id "ENSRNOG00000003494"; gene_version "9"; transcript_id "ENSRNOT00000098935"; transcript_version "2"; exon_number "7"; gene_name "Ppfia4"; gene_source "ensembl"; gene_biotype "protein_coding"; transcript_name "Ppfia4-202"; transcript_source "ensembl"; transcript_biotype "protein_coding"; protein_id "ENSRNOP00000094172"; protein_version "2";
13	ensembl	exon	48336912	48337103	0	-	.	gene_id "ENSRNOG00000003494"; gene_version "9"; transcript_id "ENSRNOT00000115473"; transcript_version "2"; exon_number "7"; gene_name "Ppfia4"; gene_source "ensembl"; gene_biotype "protein_coding"; transcript_name "Ppfia4-204"; transcript_source "ensembl"; transcript_biotype "protein_coding"; exon_id "ENSRNOE00000033240"; exon_version "1"; tag "Ensembl_canonical";
13	ensembl	CDS	48336912	48337103	0	-	0	gene_id "ENSRNOG00000003494"; gene_version "9"; transcript_id "ENSRNOT00000115473"; transcript_version "2"; exon_number "7"; gene_name "Ppfia4"; gene_source "ensembl"; gene_biotype "protein_coding"; transcript_name "Ppfia4-204"; transcript_source "ensembl"; transcript_biotype "protein_coding"; protein_id "ENSRNOP00000080414"; protein_version "1"; tag "Ensembl_canonical";
13	ensembl	exon	48336912	48337103	0	-	.	gene_id "ENSRNOG00000003494"; gene_version "9"; transcript_id "ENSRNOT00000039540"; transcript_version "8"; exon_number "7"; gene_name "Ppfia4"; gene_source "ensembl"; gene_biotype "protein_coding"; transcript_name "Ppfia4-201"; transcript_source "ensembl"; transcript_biotype "protein_coding"; exon_id "ENSRNOE00000033240"; exon_version "1";
13	ensembl	CDS	48336912	48337103	0	-	0	gene_id "ENSRNOG00000003494"; gene_version "9"; transcript_id "ENSRNOT00000039540"; transcript_version "8"; exon_number "7"; gene_name "Ppfia4"; gene_source "ensembl"; gene_biotype "protein_coding"; transcript_name "Ppfia4-201"; transcript_source "ensembl"; transcript_biotype "protein_coding"; protein_id "ENSRNOP00000033209"; protein_version "6";
13	ensembl	exon	48336912	48337103	0	-	.	gene_id "ENSRNOG00000003494"; gene_version "9"; transcript_id "ENSRNOT00000108350"; transcript_version "2"; exon_number "7"; gene_name "Ppfia4"; gene_source "ensembl"; gene_biotype "protein_coding"; transcript_name "Ppfia4-203"; transcript_source "ensembl"; transcript_biotype "protein_coding"; exon_id "ENSRNOE00000033240"; exon_version "1";
13	ensembl	CDS	48336912	48337103	0	-	0	gene_id "ENSRNOG00000003494"; gene_version "9"; transcript_id "ENSRNOT00000108350"; transcript_version "2"; exon_number "7"; gene_name "Ppfia4"; gene_source "ensembl"; gene_biotype "protein_coding"; transcript_name "Ppfia4-203"; transcript_source "ensembl"; transcript_biotype "protein_coding"; protein_id "ENSRNOP00000081918"; protein_version "2";
13	ENSEMBL114_rn	exon	48336912	48337103	76.3510706553494	-	.	gene_id "ENSRNOG00000003494"; transcript_id "ENSRNOG00000003494_tx_1"; exon_id "13_48336912_48337103_-"; exonnum "7"; txlen "6064";
13	ENSEMBL114_rn	exon	48336912	48337103	2.22152751714578	-	.	gene_id "ENSRNOG00000003494"; transcript_id "ENSRNOG00000003494_tx_11"; exon_id "13_48336912_48337103_-"; exonnum "7"; txlen "6272";
13	ENSEMBL114_rn	exon	48336912	48337103	2.16807278967479	-	.	gene_id "ENSRNOG00000003494"; transcript_id "ENSRNOG00000003494_tx_12"; exon_id "13_48336912_48337103_-"; exonnum "7"; txlen "5945";
13	ENSEMBL114_rn	exon	48336912	48337103	1.40111066269712	-	.	gene_id "ENSRNOG00000003494"; transcript_id "ENSRNOG00000003494_tx_13"; exon_id "13_48336912_48337103_-"; exonnum "7"; txlen "6180";
13	ENSEMBL114_rn	exon	48336912	48337103	1.09689249262429	-	.	gene_id "ENSRNOG00000003494"; transcript_id "ENSRNOG00000003494_tx_16"; exon_id "13_48336912_48337103_-"; exonnum "7"; txlen "6055";
13	ENSEMBL114_rn	exon	48336912	48337103	0.889959546984108	-	.	gene_id "ENSRNOG00000003494"; transcript_id "ENSRNOG00000003494_tx_19"; exon_id "13_48336912_48337103_-"; exonnum "7"; txlen "6382";
13	ENSEMBL114_rn	exon	48336912	48337103	64.0181191700551	-	.	gene_id "ENSRNOG00000003494"; transcript_id "ENSRNOG00000003494_tx_2"; exon_id "13_48336912_48337103_-"; exonnum "7"; txlen "6174";
13	ENSEMBL114_rn	exon	48336912	48337103	0.793586772826275	-	.	gene_id "ENSRNOG00000003494"; transcript_id "ENSRNOG00000003494_tx_21"; exon_id "13_48336912_48337103_-"; exonnum "7"; txlen "6299";
13	ENSEMBL114_rn	exon	48336912	48337103	0.75432276768614	-	.	gene_id "ENSRNOG00000003494"; transcript_id "ENSRNOG00000003494_tx_23"; exon_id "13_48336912_48337103_-"; exonnum "7"; txlen "6290";
13	ENSEMBL114_rn	exon	48336912	48337103	0.717659911266335	-	.	gene_id "ENSRNOG00000003494"; transcript_id "ENSRNOG00000003494_tx_25"; exon_id "13_48336912_48337103_-"; exonnum "7"; txlen "6409";
13	ENSEMBL114_rn	exon	48336912	48337103	22.5739797538226	-	.	gene_id "ENSRNOG00000003494"; transcript_id "ENSRNOG00000003494_tx_3"; exon_id "13_48336912_48337103_-"; exonnum "7"; txlen "6037";
13	ENSEMBL114_rn	exon	48336912	48337103	5.53045966314703	-	.	gene_id "ENSRNOG00000003494"; transcript_id "ENSRNOG00000003494_tx_8"; exon_id "13_48336912_48337103_-"; exonnum "7"; txlen "6147";
13	ensembl	exon	48337634	48337723	0	-	.	gene_id "ENSRNOG00000003494"; gene_version "9"; transcript_id "ENSRNOT00000098935"; transcript_version "2"; exon_number "6"; gene_name "Ppfia4"; gene_source "ensembl"; gene_biotype "protein_coding"; transcript_name "Ppfia4-202"; transcript_source "ensembl"; transcript_biotype "protein_coding"; exon_id "ENSRNOE00000033232"; exon_version "1";
13	ensembl	CDS	48337634	48337723	0	-	0	gene_id "ENSRNOG00000003494"; gene_version "9"; transcript_id "ENSRNOT00000098935"; transcript_version "2"; exon_number "6"; gene_name "Ppfia4"; gene_source "ensembl"; gene_biotype "protein_coding"; transcript_name "Ppfia4-202"; transcript_source "ensembl"; transcript_biotype "protein_coding"; protein_id "ENSRNOP00000094172"; protein_version "2";
13	ensembl	exon	48337634	48337723	0	-	.	gene_id "ENSRNOG00000003494"; gene_version "9"; transcript_id "ENSRNOT00000115473"; transcript_version "2"; exon_number "6"; gene_name "Ppfia4"; gene_source "ensembl"; gene_biotype "protein_coding"; transcript_name "Ppfia4-204"; transcript_source "ensembl"; transcript_biotype "protein_coding"; exon_id "ENSRNOE00000033232"; exon_version "1"; tag "Ensembl_canonical";
13	ensembl	CDS	48337634	48337723	0	-	0	gene_id "ENSRNOG00000003494"; gene_version "9"; transcript_id "ENSRNOT00000115473"; transcript_version "2"; exon_number "6"; gene_name "Ppfia4"; gene_source "ensembl"; gene_biotype "protein_coding"; transcript_name "Ppfia4-204"; transcript_source "ensembl"; transcript_biotype "protein_coding"; protein_id "ENSRNOP00000080414"; protein_version "1"; tag "Ensembl_canonical";
13	ensembl	exon	48337634	48337723	0	-	.	gene_id "ENSRNOG00000003494"; gene_version "9"; transcript_id "ENSRNOT00000039540"; transcript_version "8"; exon_number "6"; gene_name "Ppfia4"; gene_source "ensembl"; gene_biotype "protein_coding"; transcript_name "Ppfia4-201"; transcript_source "ensembl"; transcript_biotype "protein_coding"; exon_id "ENSRNOE00000033232"; exon_version "1";
13	ensembl	CDS	48337634	48337723	0	-	0	gene_id "ENSRNOG00000003494"; gene_version "9"; transcript_id "ENSRNOT00000039540"; transcript_version "8"; exon_number "6"; gene_name "Ppfia4"; gene_source "ensembl"; gene_biotype "protein_coding"; transcript_name "Ppfia4-201"; transcript_source "ensembl"; transcript_biotype "protein_coding"; protein_id "ENSRNOP00000033209"; protein_version "6";
13	ensembl	exon	48337634	48337723	0	-	.	gene_id "ENSRNOG00000003494"; gene_version "9"; transcript_id "ENSRNOT00000108350"; transcript_version "2"; exon_number "6"; gene_name "Ppfia4"; gene_source "ensembl"; gene_biotype "protein_coding"; transcript_name "Ppfia4-203"; transcript_source "ensembl"; transcript_biotype "protein_coding"; exon_id "ENSRNOE00000033232"; exon_version "1";
13	ensembl	CDS	48337634	48337723	0	-	0	gene_id "ENSRNOG00000003494"; gene_version "9"; transcript_id "ENSRNOT00000108350"; transcript_version "2"; exon_number "6"; gene_name "Ppfia4"; gene_source "ensembl"; gene_biotype "protein_coding"; transcript_name "Ppfia4-203"; transcript_source "ensembl"; transcript_biotype "protein_coding"; protein_id "ENSRNOP00000081918"; protein_version "2";
13	ENSEMBL114_rn	exon	48337634	48337723	76.3510706553494	-	.	gene_id "ENSRNOG00000003494"; transcript_id "ENSRNOG00000003494_tx_1"; exon_id "13_48337634_48337723_-"; exonnum "6"; txlen "6064";
13	ENSEMBL114_rn	exon	48337634	48337723	2.22152751714578	-	.	gene_id "ENSRNOG00000003494"; transcript_id "ENSRNOG00000003494_tx_11"; exon_id "13_48337634_48337723_-"; exonnum "6"; txlen "6272";
13	ENSEMBL114_rn	exon	48337634	48337723	2.16807278967479	-	.	gene_id "ENSRNOG00000003494"; transcript_id "ENSRNOG00000003494_tx_12"; exon_id "13_48337634_48337723_-"; exonnum "6"; txlen "5945";
13	ENSEMBL114_rn	exon	48337634	48337723	1.40111066269712	-	.	gene_id "ENSRNOG00000003494"; transcript_id "ENSRNOG00000003494_tx_13"; exon_id "13_48337634_48337723_-"; exonnum "6"; txlen "6180";
13	ENSEMBL114_rn	exon	48337634	48337723	1.09689249262429	-	.	gene_id "ENSRNOG00000003494"; transcript_id "ENSRNOG00000003494_tx_16"; exon_id "13_48337634_48337723_-"; exonnum "6"; txlen "6055";
13	ENSEMBL114_rn	exon	48337634	48337723	0.889959546984108	-	.	gene_id "ENSRNOG00000003494"; transcript_id "ENSRNOG00000003494_tx_19"; exon_id "13_48337634_48337723_-"; exonnum "6"; txlen "6382";
13	ENSEMBL114_rn	exon	48337634	48337723	64.0181191700551	-	.	gene_id "ENSRNOG00000003494"; transcript_id "ENSRNOG00000003494_tx_2"; exon_id "13_48337634_48337723_-"; exonnum "6"; txlen "6174";
13	ENSEMBL114_rn	exon	48337634	48337723	0.793586772826275	-	.	gene_id "ENSRNOG00000003494"; transcript_id "ENSRNOG00000003494_tx_21"; exon_id "13_48337634_48337723_-"; exonnum "6"; txlen "6299";
13	ENSEMBL114_rn	exon	48337634	48337723	0.75432276768614	-	.	gene_id "ENSRNOG00000003494"; transcript_id "ENSRNOG00000003494_tx_23"; exon_id "13_48337634_48337723_-"; exonnum "6"; txlen "6290";
13	ENSEMBL114_rn	exon	48337634	48337723	0.717659911266335	-	.	gene_id "ENSRNOG00000003494"; transcript_id "ENSRNOG00000003494_tx_25"; exon_id "13_48337634_48337723_-"; exonnum "6"; txlen "6409";
13	ENSEMBL114_rn	exon	48337634	48337723	22.5739797538226	-	.	gene_id "ENSRNOG00000003494"; transcript_id "ENSRNOG00000003494_tx_3"; exon_id "13_48337634_48337723_-"; exonnum "6"; txlen "6037";
13	ENSEMBL114_rn	exon	48337634	48337723	5.53045966314703	-	.	gene_id "ENSRNOG00000003494"; transcript_id "ENSRNOG00000003494_tx_8"; exon_id "13_48337634_48337723_-"; exonnum "6"; txlen "6147";
13	ensembl	exon	48337950	48338024	0	-	.	gene_id "ENSRNOG00000003494"; gene_version "9"; transcript_id "ENSRNOT00000098935"; transcript_version "2"; exon_number "5"; gene_name "Ppfia4"; gene_source "ensembl"; gene_biotype "protein_coding"; transcript_name "Ppfia4-202"; transcript_source "ensembl"; transcript_biotype "protein_coding"; exon_id "ENSRNOE00000033223"; exon_version "1";
13	ensembl	CDS	48337950	48338024	0	-	0	gene_id "ENSRNOG00000003494"; gene_version "9"; transcript_id "ENSRNOT00000098935"; transcript_version "2"; exon_number "5"; gene_name "Ppfia4"; gene_source "ensembl"; gene_biotype "protein_coding"; transcript_name "Ppfia4-202"; transcript_source "ensembl"; transcript_biotype "protein_coding"; protein_id "ENSRNOP00000094172"; protein_version "2";
13	ensembl	exon	48337950	48338024	0	-	.	gene_id "ENSRNOG00000003494"; gene_version "9"; transcript_id "ENSRNOT00000115473"; transcript_version "2"; exon_number "5"; gene_name "Ppfia4"; gene_source "ensembl"; gene_biotype "protein_coding"; transcript_name "Ppfia4-204"; transcript_source "ensembl"; transcript_biotype "protein_coding"; exon_id "ENSRNOE00000033223"; exon_version "1"; tag "Ensembl_canonical";
13	ensembl	CDS	48337950	48338024	0	-	0	gene_id "ENSRNOG00000003494"; gene_version "9"; transcript_id "ENSRNOT00000115473"; transcript_version "2"; exon_number "5"; gene_name "Ppfia4"; gene_source "ensembl"; gene_biotype "protein_coding"; transcript_name "Ppfia4-204"; transcript_source "ensembl"; transcript_biotype "protein_coding"; protein_id "ENSRNOP00000080414"; protein_version "1"; tag "Ensembl_canonical";
13	ensembl	exon	48337950	48338024	0	-	.	gene_id "ENSRNOG00000003494"; gene_version "9"; transcript_id "ENSRNOT00000039540"; transcript_version "8"; exon_number "5"; gene_name "Ppfia4"; gene_source "ensembl"; gene_biotype "protein_coding"; transcript_name "Ppfia4-201"; transcript_source "ensembl"; transcript_biotype "protein_coding"; exon_id "ENSRNOE00000033223"; exon_version "1";
13	ensembl	CDS	48337950	48338024	0	-	0	gene_id "ENSRNOG00000003494"; gene_version "9"; transcript_id "ENSRNOT00000039540"; transcript_version "8"; exon_number "5"; gene_name "Ppfia4"; gene_source "ensembl"; gene_biotype "protein_coding"; transcript_name "Ppfia4-201"; transcript_source "ensembl"; transcript_biotype "protein_coding"; protein_id "ENSRNOP00000033209"; protein_version "6";
13	ensembl	exon	48337950	48338024	0	-	.	gene_id "ENSRNOG00000003494"; gene_version "9"; transcript_id "ENSRNOT00000108350"; transcript_version "2"; exon_number "5"; gene_name "Ppfia4"; gene_source "ensembl"; gene_biotype "protein_coding"; transcript_name "Ppfia4-203"; transcript_source "ensembl"; transcript_biotype "protein_coding"; exon_id "ENSRNOE00000033223"; exon_version "1";
13	ensembl	CDS	48337950	48338024	0	-	0	gene_id "ENSRNOG00000003494"; gene_version "9"; transcript_id "ENSRNOT00000108350"; transcript_version "2"; exon_number "5"; gene_name "Ppfia4"; gene_source "ensembl"; gene_biotype "protein_coding"; transcript_name "Ppfia4-203"; transcript_source "ensembl"; transcript_biotype "protein_coding"; protein_id "ENSRNOP00000081918"; protein_version "2";
13	ENSEMBL114_rn	exon	48337950	48338024	76.3510706553494	-	.	gene_id "ENSRNOG00000003494"; transcript_id "ENSRNOG00000003494_tx_1"; exon_id "13_48337950_48338024_-"; exonnum "5"; txlen "6064";
13	ENSEMBL114_rn	exon	48337950	48338024	2.22152751714578	-	.	gene_id "ENSRNOG00000003494"; transcript_id "ENSRNOG00000003494_tx_11"; exon_id "13_48337950_48338024_-"; exonnum "5"; txlen "6272";
13	ENSEMBL114_rn	exon	48337950	48338024	2.16807278967479	-	.	gene_id "ENSRNOG00000003494"; transcript_id "ENSRNOG00000003494_tx_12"; exon_id "13_48337950_48338024_-"; exonnum "5"; txlen "5945";
13	ENSEMBL114_rn	exon	48337950	48338024	1.40111066269712	-	.	gene_id "ENSRNOG00000003494"; transcript_id "ENSRNOG00000003494_tx_13"; exon_id "13_48337950_48338024_-"; exonnum "5"; txlen "6180";
13	ENSEMBL114_rn	exon	48337950	48338024	1.09689249262429	-	.	gene_id "ENSRNOG00000003494"; transcript_id "ENSRNOG00000003494_tx_16"; exon_id "13_48337950_48338024_-"; exonnum "5"; txlen "6055";
13	ENSEMBL114_rn	exon	48337950	48338024	0.889959546984108	-	.	gene_id "ENSRNOG00000003494"; transcript_id "ENSRNOG00000003494_tx_19"; exon_id "13_48337950_48338024_-"; exonnum "5"; txlen "6382";
13	ENSEMBL114_rn	exon	48337950	48338024	64.0181191700551	-	.	gene_id "ENSRNOG00000003494"; transcript_id "ENSRNOG00000003494_tx_2"; exon_id "13_48337950_48338024_-"; exonnum "5"; txlen "6174";
13	ENSEMBL114_rn	exon	48337950	48338024	0.793586772826275	-	.	gene_id "ENSRNOG00000003494"; transcript_id "ENSRNOG00000003494_tx_21"; exon_id "13_48337950_48338024_-"; exonnum "5"; txlen "6299";
13	ENSEMBL114_rn	exon	48337950	48338024	0.75432276768614	-	.	gene_id "ENSRNOG00000003494"; transcript_id "ENSRNOG00000003494_tx_23"; exon_id "13_48337950_48338024_-"; exonnum "5"; txlen "6290";
13	ENSEMBL114_rn	exon	48337950	48338024	0.717659911266335	-	.	gene_id "ENSRNOG00000003494"; transcript_id "ENSRNOG00000003494_tx_25"; exon_id "13_48337950_48338024_-"; exonnum "5"; txlen "6409";
13	ENSEMBL114_rn	exon	48337950	48338024	22.5739797538226	-	.	gene_id "ENSRNOG00000003494"; transcript_id "ENSRNOG00000003494_tx_3"; exon_id "13_48337950_48338024_-"; exonnum "5"; txlen "6037";
13	ENSEMBL114_rn	exon	48337950	48338024	5.53045966314703	-	.	gene_id "ENSRNOG00000003494"; transcript_id "ENSRNOG00000003494_tx_8"; exon_id "13_48337950_48338024_-"; exonnum "5"; txlen "6147";
13	ensembl	exon	48338310	48338474	0	-	.	gene_id "ENSRNOG00000003494"; gene_version "9"; transcript_id "ENSRNOT00000098935"; transcript_version "2"; exon_number "4"; gene_name "Ppfia4"; gene_source "ensembl"; gene_biotype "protein_coding"; transcript_name "Ppfia4-202"; transcript_source "ensembl"; transcript_biotype "protein_coding"; exon_id "ENSRNOE00000321928"; exon_version "1";
13	ensembl	CDS	48338310	48338474	0	-	0	gene_id "ENSRNOG00000003494"; gene_version "9"; transcript_id "ENSRNOT00000098935"; transcript_version "2"; exon_number "4"; gene_name "Ppfia4"; gene_source "ensembl"; gene_biotype "protein_coding"; transcript_name "Ppfia4-202"; transcript_source "ensembl"; transcript_biotype "protein_coding"; protein_id "ENSRNOP00000094172"; protein_version "2";
13	ensembl	exon	48338310	48338474	0	-	.	gene_id "ENSRNOG00000003494"; gene_version "9"; transcript_id "ENSRNOT00000115473"; transcript_version "2"; exon_number "4"; gene_name "Ppfia4"; gene_source "ensembl"; gene_biotype "protein_coding"; transcript_name "Ppfia4-204"; transcript_source "ensembl"; transcript_biotype "protein_coding"; exon_id "ENSRNOE00000321928"; exon_version "1"; tag "Ensembl_canonical";
13	ensembl	CDS	48338310	48338474	0	-	0	gene_id "ENSRNOG00000003494"; gene_version "9"; transcript_id "ENSRNOT00000115473"; transcript_version "2"; exon_number "4"; gene_name "Ppfia4"; gene_source "ensembl"; gene_biotype "protein_coding"; transcript_name "Ppfia4-204"; transcript_source "ensembl"; transcript_biotype "protein_coding"; protein_id "ENSRNOP00000080414"; protein_version "1"; tag "Ensembl_canonical";
13	ensembl	exon	48338310	48338474	0	-	.	gene_id "ENSRNOG00000003494"; gene_version "9"; transcript_id "ENSRNOT00000039540"; transcript_version "8"; exon_number "4"; gene_name "Ppfia4"; gene_source "ensembl"; gene_biotype "protein_coding"; transcript_name "Ppfia4-201"; transcript_source "ensembl"; transcript_biotype "protein_coding"; exon_id "ENSRNOE00000321928"; exon_version "1";
13	ensembl	CDS	48338310	48338474	0	-	0	gene_id "ENSRNOG00000003494"; gene_version "9"; transcript_id "ENSRNOT00000039540"; transcript_version "8"; exon_number "4"; gene_name "Ppfia4"; gene_source "ensembl"; gene_biotype "protein_coding"; transcript_name "Ppfia4-201"; transcript_source "ensembl"; transcript_biotype "protein_coding"; protein_id "ENSRNOP00000033209"; protein_version "6";
13	ensembl	exon	48338310	48338474	0	-	.	gene_id "ENSRNOG00000003494"; gene_version "9"; transcript_id "ENSRNOT00000108350"; transcript_version "2"; exon_number "4"; gene_name "Ppfia4"; gene_source "ensembl"; gene_biotype "protein_coding"; transcript_name "Ppfia4-203"; transcript_source "ensembl"; transcript_biotype "protein_coding"; exon_id "ENSRNOE00000321928"; exon_version "1";
13	ensembl	CDS	48338310	48338474	0	-	0	gene_id "ENSRNOG00000003494"; gene_version "9"; transcript_id "ENSRNOT00000108350"; transcript_version "2"; exon_number "4"; gene_name "Ppfia4"; gene_source "ensembl"; gene_biotype "protein_coding"; transcript_name "Ppfia4-203"; transcript_source "ensembl"; transcript_biotype "protein_coding"; protein_id "ENSRNOP00000081918"; protein_version "2";
13	ENSEMBL114_rn	exon	48338310	48338474	76.3510706553494	-	.	gene_id "ENSRNOG00000003494"; transcript_id "ENSRNOG00000003494_tx_1"; exon_id "13_48338310_48338474_-"; exonnum "4"; txlen "6064";
13	ENSEMBL114_rn	exon	48338310	48338474	2.22152751714578	-	.	gene_id "ENSRNOG00000003494"; transcript_id "ENSRNOG00000003494_tx_11"; exon_id "13_48338310_48338474_-"; exonnum "4"; txlen "6272";
13	ENSEMBL114_rn	exon	48338310	48338474	2.16807278967479	-	.	gene_id "ENSRNOG00000003494"; transcript_id "ENSRNOG00000003494_tx_12"; exon_id "13_48338310_48338474_-"; exonnum "4"; txlen "5945";
13	ENSEMBL114_rn	exon	48338310	48338474	1.40111066269712	-	.	gene_id "ENSRNOG00000003494"; transcript_id "ENSRNOG00000003494_tx_13"; exon_id "13_48338310_48338474_-"; exonnum "4"; txlen "6180";
13	ENSEMBL114_rn	exon	48338310	48338474	1.09689249262429	-	.	gene_id "ENSRNOG00000003494"; transcript_id "ENSRNOG00000003494_tx_16"; exon_id "13_48338310_48338474_-"; exonnum "4"; txlen "6055";
13	ENSEMBL114_rn	exon	48338310	48338474	0.889959546984108	-	.	gene_id "ENSRNOG00000003494"; transcript_id "ENSRNOG00000003494_tx_19"; exon_id "13_48338310_48338474_-"; exonnum "4"; txlen "6382";
13	ENSEMBL114_rn	exon	48338310	48338474	64.0181191700551	-	.	gene_id "ENSRNOG00000003494"; transcript_id "ENSRNOG00000003494_tx_2"; exon_id "13_48338310_48338474_-"; exonnum "4"; txlen "6174";
13	ENSEMBL114_rn	exon	48338310	48338474	0.793586772826275	-	.	gene_id "ENSRNOG00000003494"; transcript_id "ENSRNOG00000003494_tx_21"; exon_id "13_48338310_48338474_-"; exonnum "4"; txlen "6299";
13	ENSEMBL114_rn	exon	48338310	48338474	0.75432276768614	-	.	gene_id "ENSRNOG00000003494"; transcript_id "ENSRNOG00000003494_tx_23"; exon_id "13_48338310_48338474_-"; exonnum "4"; txlen "6290";
13	ENSEMBL114_rn	exon	48338310	48338474	0.717659911266335	-	.	gene_id "ENSRNOG00000003494"; transcript_id "ENSRNOG00000003494_tx_25"; exon_id "13_48338310_48338474_-"; exonnum "4"; txlen "6409";
13	ENSEMBL114_rn	exon	48338310	48338474	22.5739797538226	-	.	gene_id "ENSRNOG00000003494"; transcript_id "ENSRNOG00000003494_tx_3"; exon_id "13_48338310_48338474_-"; exonnum "4"; txlen "6037";
13	ENSEMBL114_rn	exon	48338310	48338474	5.53045966314703	-	.	gene_id "ENSRNOG00000003494"; transcript_id "ENSRNOG00000003494_tx_8"; exon_id "13_48338310_48338474_-"; exonnum "4"; txlen "6147";
13	ensembl	exon	48338840	48338941	0	-	.	gene_id "ENSRNOG00000003494"; gene_version "9"; transcript_id "ENSRNOT00000098935"; transcript_version "2"; exon_number "3"; gene_name "Ppfia4"; gene_source "ensembl"; gene_biotype "protein_coding"; transcript_name "Ppfia4-202"; transcript_source "ensembl"; transcript_biotype "protein_coding"; exon_id "ENSRNOE00000362138"; exon_version "1";
13	ensembl	CDS	48338840	48338941	0	-	0	gene_id "ENSRNOG00000003494"; gene_version "9"; transcript_id "ENSRNOT00000098935"; transcript_version "2"; exon_number "3"; gene_name "Ppfia4"; gene_source "ensembl"; gene_biotype "protein_coding"; transcript_name "Ppfia4-202"; transcript_source "ensembl"; transcript_biotype "protein_coding"; protein_id "ENSRNOP00000094172"; protein_version "2";
13	ensembl	exon	48338840	48338941	0	-	.	gene_id "ENSRNOG00000003494"; gene_version "9"; transcript_id "ENSRNOT00000115473"; transcript_version "2"; exon_number "3"; gene_name "Ppfia4"; gene_source "ensembl"; gene_biotype "protein_coding"; transcript_name "Ppfia4-204"; transcript_source "ensembl"; transcript_biotype "protein_coding"; exon_id "ENSRNOE00000362138"; exon_version "1"; tag "Ensembl_canonical";
13	ensembl	CDS	48338840	48338941	0	-	0	gene_id "ENSRNOG00000003494"; gene_version "9"; transcript_id "ENSRNOT00000115473"; transcript_version "2"; exon_number "3"; gene_name "Ppfia4"; gene_source "ensembl"; gene_biotype "protein_coding"; transcript_name "Ppfia4-204"; transcript_source "ensembl"; transcript_biotype "protein_coding"; protein_id "ENSRNOP00000080414"; protein_version "1"; tag "Ensembl_canonical";
13	ensembl	exon	48338840	48338941	0	-	.	gene_id "ENSRNOG00000003494"; gene_version "9"; transcript_id "ENSRNOT00000039540"; transcript_version "8"; exon_number "3"; gene_name "Ppfia4"; gene_source "ensembl"; gene_biotype "protein_coding"; transcript_name "Ppfia4-201"; transcript_source "ensembl"; transcript_biotype "protein_coding"; exon_id "ENSRNOE00000362138"; exon_version "1";
13	ensembl	CDS	48338840	48338941	0	-	0	gene_id "ENSRNOG00000003494"; gene_version "9"; transcript_id "ENSRNOT00000039540"; transcript_version "8"; exon_number "3"; gene_name "Ppfia4"; gene_source "ensembl"; gene_biotype "protein_coding"; transcript_name "Ppfia4-201"; transcript_source "ensembl"; transcript_biotype "protein_coding"; protein_id "ENSRNOP00000033209"; protein_version "6";
13	ensembl	exon	48338840	48338941	0	-	.	gene_id "ENSRNOG00000003494"; gene_version "9"; transcript_id "ENSRNOT00000108350"; transcript_version "2"; exon_number "3"; gene_name "Ppfia4"; gene_source "ensembl"; gene_biotype "protein_coding"; transcript_name "Ppfia4-203"; transcript_source "ensembl"; transcript_biotype "protein_coding"; exon_id "ENSRNOE00000362138"; exon_version "1";
13	ensembl	CDS	48338840	48338941	0	-	0	gene_id "ENSRNOG00000003494"; gene_version "9"; transcript_id "ENSRNOT00000108350"; transcript_version "2"; exon_number "3"; gene_name "Ppfia4"; gene_source "ensembl"; gene_biotype "protein_coding"; transcript_name "Ppfia4-203"; transcript_source "ensembl"; transcript_biotype "protein_coding"; protein_id "ENSRNOP00000081918"; protein_version "2";
13	ENSEMBL114_rn	exon	48338840	48338941	76.3510706553494	-	.	gene_id "ENSRNOG00000003494"; transcript_id "ENSRNOG00000003494_tx_1"; exon_id "13_48338840_48338941_-"; exonnum "3"; txlen "6064";
13	ENSEMBL114_rn	exon	48338840	48338941	2.22152751714578	-	.	gene_id "ENSRNOG00000003494"; transcript_id "ENSRNOG00000003494_tx_11"; exon_id "13_48338840_48338941_-"; exonnum "3"; txlen "6272";
13	ENSEMBL114_rn	exon	48338840	48338941	2.16807278967479	-	.	gene_id "ENSRNOG00000003494"; transcript_id "ENSRNOG00000003494_tx_12"; exon_id "13_48338840_48338941_-"; exonnum "3"; txlen "5945";
13	ENSEMBL114_rn	exon	48338840	48338941	1.40111066269712	-	.	gene_id "ENSRNOG00000003494"; transcript_id "ENSRNOG00000003494_tx_13"; exon_id "13_48338840_48338941_-"; exonnum "3"; txlen "6180";
13	ENSEMBL114_rn	exon	48338840	48338941	1.09689249262429	-	.	gene_id "ENSRNOG00000003494"; transcript_id "ENSRNOG00000003494_tx_16"; exon_id "13_48338840_48338941_-"; exonnum "3"; txlen "6055";
13	ENSEMBL114_rn	exon	48338840	48338941	0.889959546984108	-	.	gene_id "ENSRNOG00000003494"; transcript_id "ENSRNOG00000003494_tx_19"; exon_id "13_48338840_48338941_-"; exonnum "3"; txlen "6382";
13	ENSEMBL114_rn	exon	48338840	48338941	64.0181191700551	-	.	gene_id "ENSRNOG00000003494"; transcript_id "ENSRNOG00000003494_tx_2"; exon_id "13_48338840_48338941_-"; exonnum "3"; txlen "6174";
13	ENSEMBL114_rn	exon	48338840	48338941	0.793586772826275	-	.	gene_id "ENSRNOG00000003494"; transcript_id "ENSRNOG00000003494_tx_21"; exon_id "13_48338840_48338941_-"; exonnum "3"; txlen "6299";
13	ENSEMBL114_rn	exon	48338840	48338941	0.75432276768614	-	.	gene_id "ENSRNOG00000003494"; transcript_id "ENSRNOG00000003494_tx_23"; exon_id "13_48338840_48338941_-"; exonnum "3"; txlen "6290";
13	ENSEMBL114_rn	exon	48338840	48338941	0.717659911266335	-	.	gene_id "ENSRNOG00000003494"; transcript_id "ENSRNOG00000003494_tx_25"; exon_id "13_48338840_48338941_-"; exonnum "3"; txlen "6409";
13	ENSEMBL114_rn	exon	48338840	48338941	22.5739797538226	-	.	gene_id "ENSRNOG00000003494"; transcript_id "ENSRNOG00000003494_tx_3"; exon_id "13_48338840_48338941_-"; exonnum "3"; txlen "6037";
13	ENSEMBL114_rn	exon	48338840	48338941	5.53045966314703	-	.	gene_id "ENSRNOG00000003494"; transcript_id "ENSRNOG00000003494_tx_8"; exon_id "13_48338840_48338941_-"; exonnum "3"; txlen "6147";
13	ensembl	CDS	48341529	48341762	0	-	0	gene_id "ENSRNOG00000003494"; gene_version "9"; transcript_id "ENSRNOT00000098935"; transcript_version "2"; exon_number "2"; gene_name "Ppfia4"; gene_source "ensembl"; gene_biotype "protein_coding"; transcript_name "Ppfia4-202"; transcript_source "ensembl"; transcript_biotype "protein_coding"; protein_id "ENSRNOP00000094172"; protein_version "2";
13	ensembl	CDS	48341529	48341762	0	-	0	gene_id "ENSRNOG00000003494"; gene_version "9"; transcript_id "ENSRNOT00000115473"; transcript_version "2"; exon_number "2"; gene_name "Ppfia4"; gene_source "ensembl"; gene_biotype "protein_coding"; transcript_name "Ppfia4-204"; transcript_source "ensembl"; transcript_biotype "protein_coding"; protein_id "ENSRNOP00000080414"; protein_version "1"; tag "Ensembl_canonical";
13	ensembl	CDS	48341529	48341762	0	-	0	gene_id "ENSRNOG00000003494"; gene_version "9"; transcript_id "ENSRNOT00000039540"; transcript_version "8"; exon_number "2"; gene_name "Ppfia4"; gene_source "ensembl"; gene_biotype "protein_coding"; transcript_name "Ppfia4-201"; transcript_source "ensembl"; transcript_biotype "protein_coding"; protein_id "ENSRNOP00000033209"; protein_version "6";
13	ensembl	CDS	48341529	48341762	0	-	0	gene_id "ENSRNOG00000003494"; gene_version "9"; transcript_id "ENSRNOT00000108350"; transcript_version "2"; exon_number "2"; gene_name "Ppfia4"; gene_source "ensembl"; gene_biotype "protein_coding"; transcript_name "Ppfia4-203"; transcript_source "ensembl"; transcript_biotype "protein_coding"; protein_id "ENSRNOP00000081918"; protein_version "2";
13	ensembl	exon	48341529	48341955	0	-	.	gene_id "ENSRNOG00000003494"; gene_version "9"; transcript_id "ENSRNOT00000098935"; transcript_version "2"; exon_number "2"; gene_name "Ppfia4"; gene_source "ensembl"; gene_biotype "protein_coding"; transcript_name "Ppfia4-202"; transcript_source "ensembl"; transcript_biotype "protein_coding"; exon_id "ENSRNOE00000339868"; exon_version "5";
13	ensembl	exon	48341529	48341955	0	-	.	gene_id "ENSRNOG00000003494"; gene_version "9"; transcript_id "ENSRNOT00000115473"; transcript_version "2"; exon_number "2"; gene_name "Ppfia4"; gene_source "ensembl"; gene_biotype "protein_coding"; transcript_name "Ppfia4-204"; transcript_source "ensembl"; transcript_biotype "protein_coding"; exon_id "ENSRNOE00000339868"; exon_version "5"; tag "Ensembl_canonical";
13	ensembl	exon	48341529	48341955	0	-	.	gene_id "ENSRNOG00000003494"; gene_version "9"; transcript_id "ENSRNOT00000039540"; transcript_version "8"; exon_number "2"; gene_name "Ppfia4"; gene_source "ensembl"; gene_biotype "protein_coding"; transcript_name "Ppfia4-201"; transcript_source "ensembl"; transcript_biotype "protein_coding"; exon_id "ENSRNOE00000339868"; exon_version "5";
13	ensembl	exon	48341529	48341955	0	-	.	gene_id "ENSRNOG00000003494"; gene_version "9"; transcript_id "ENSRNOT00000108350"; transcript_version "2"; exon_number "2"; gene_name "Ppfia4"; gene_source "ensembl"; gene_biotype "protein_coding"; transcript_name "Ppfia4-203"; transcript_source "ensembl"; transcript_biotype "protein_coding"; exon_id "ENSRNOE00000339868"; exon_version "5";
13	sraer114_mid	exon	48341529	48342167	76.3510706553494	-	.	gene_id "ENSRNOG00000003494"; transcript_id "ENSRNOG00000003494_tx_1"; exon_id "13_48341529_48342167_-"; exonnum "2"; txlen "6064";
13	sraer114_mid	exon	48341529	48342167	2.22152751714578	-	.	gene_id "ENSRNOG00000003494"; transcript_id "ENSRNOG00000003494_tx_11"; exon_id "13_48341529_48342167_-"; exonnum "2"; txlen "6272";
13	sraer114_mid	exon	48341529	48342167	2.16807278967479	-	.	gene_id "ENSRNOG00000003494"; transcript_id "ENSRNOG00000003494_tx_12"; exon_id "13_48341529_48342167_-"; exonnum "2"; txlen "5945";
13	sraer114_mid	exon	48341529	48342167	1.40111066269712	-	.	gene_id "ENSRNOG00000003494"; transcript_id "ENSRNOG00000003494_tx_13"; exon_id "13_48341529_48342167_-"; exonnum "2"; txlen "6180";
13	sraer114_mid	exon	48341529	48342167	1.09689249262429	-	.	gene_id "ENSRNOG00000003494"; transcript_id "ENSRNOG00000003494_tx_16"; exon_id "13_48341529_48342167_-"; exonnum "2"; txlen "6055";
13	sraer114_mid	exon	48341529	48342167	0.889959546984108	-	.	gene_id "ENSRNOG00000003494"; transcript_id "ENSRNOG00000003494_tx_19"; exon_id "13_48341529_48342167_-"; exonnum "2"; txlen "6382";
13	sraer114_mid	exon	48341529	48342167	64.0181191700551	-	.	gene_id "ENSRNOG00000003494"; transcript_id "ENSRNOG00000003494_tx_2"; exon_id "13_48341529_48342167_-"; exonnum "2"; txlen "6174";
13	sraer114_mid	exon	48341529	48342167	0.793586772826275	-	.	gene_id "ENSRNOG00000003494"; transcript_id "ENSRNOG00000003494_tx_21"; exon_id "13_48341529_48342167_-"; exonnum "2"; txlen "6299";
13	sraer114_mid	exon	48341529	48342167	0.75432276768614	-	.	gene_id "ENSRNOG00000003494"; transcript_id "ENSRNOG00000003494_tx_23"; exon_id "13_48341529_48342167_-"; exonnum "2"; txlen "6290";
13	sraer114_mid	exon	48341529	48342167	0.717659911266335	-	.	gene_id "ENSRNOG00000003494"; transcript_id "ENSRNOG00000003494_tx_25"; exon_id "13_48341529_48342167_-"; exonnum "2"; txlen "6409";
13	sraer114_mid	exon	48341529	48342167	22.5739797538226	-	.	gene_id "ENSRNOG00000003494"; transcript_id "ENSRNOG00000003494_tx_3"; exon_id "13_48341529_48342167_-"; exonnum "2"; txlen "6037";
13	sraer114_mid	exon	48341529	48342167	5.53045966314703	-	.	gene_id "ENSRNOG00000003494"; transcript_id "ENSRNOG00000003494_tx_8"; exon_id "13_48341529_48342167_-"; exonnum "2"; txlen "6147";
13	ensembl	start_codon	48341760	48341762	0	-	0	gene_id "ENSRNOG00000003494"; gene_version "9"; transcript_id "ENSRNOT00000098935"; transcript_version "2"; exon_number "2"; gene_name "Ppfia4"; gene_source "ensembl"; gene_biotype "protein_coding"; transcript_name "Ppfia4-202"; transcript_source "ensembl"; transcript_biotype "protein_coding";
13	ensembl	start_codon	48341760	48341762	0	-	0	gene_id "ENSRNOG00000003494"; gene_version "9"; transcript_id "ENSRNOT00000115473"; transcript_version "2"; exon_number "2"; gene_name "Ppfia4"; gene_source "ensembl"; gene_biotype "protein_coding"; transcript_name "Ppfia4-204"; transcript_source "ensembl"; transcript_biotype "protein_coding"; tag "Ensembl_canonical";
13	ensembl	start_codon	48341760	48341762	0	-	0	gene_id "ENSRNOG00000003494"; gene_version "9"; transcript_id "ENSRNOT00000039540"; transcript_version "8"; exon_number "2"; gene_name "Ppfia4"; gene_source "ensembl"; gene_biotype "protein_coding"; transcript_name "Ppfia4-201"; transcript_source "ensembl"; transcript_biotype "protein_coding";
13	ensembl	start_codon	48341760	48341762	0	-	0	gene_id "ENSRNOG00000003494"; gene_version "9"; transcript_id "ENSRNOT00000108350"; transcript_version "2"; exon_number "2"; gene_name "Ppfia4"; gene_source "ensembl"; gene_biotype "protein_coding"; transcript_name "Ppfia4-203"; transcript_source "ensembl"; transcript_biotype "protein_coding";
13	ensembl	five_prime_utr	48341763	48341955	0	-	.	gene_id "ENSRNOG00000003494"; gene_version "9"; transcript_id "ENSRNOT00000098935"; transcript_version "2"; gene_name "Ppfia4"; gene_source "ensembl"; gene_biotype "protein_coding"; transcript_name "Ppfia4-202"; transcript_source "ensembl"; transcript_biotype "protein_coding";
13	ensembl	five_prime_utr	48341763	48341955	0	-	.	gene_id "ENSRNOG00000003494"; gene_version "9"; transcript_id "ENSRNOT00000115473"; transcript_version "2"; gene_name "Ppfia4"; gene_source "ensembl"; gene_biotype "protein_coding"; transcript_name "Ppfia4-204"; transcript_source "ensembl"; transcript_biotype "protein_coding"; tag "Ensembl_canonical";
13	ensembl	five_prime_utr	48341763	48341955	0	-	.	gene_id "ENSRNOG00000003494"; gene_version "9"; transcript_id "ENSRNOT00000039540"; transcript_version "8"; gene_name "Ppfia4"; gene_source "ensembl"; gene_biotype "protein_coding"; transcript_name "Ppfia4-201"; transcript_source "ensembl"; transcript_biotype "protein_coding";
13	ensembl	five_prime_utr	48341763	48341955	0	-	.	gene_id "ENSRNOG00000003494"; gene_version "9"; transcript_id "ENSRNOT00000108350"; transcript_version "2"; gene_name "Ppfia4"; gene_source "ensembl"; gene_biotype "protein_coding"; transcript_name "Ppfia4-203"; transcript_source "ensembl"; transcript_biotype "protein_coding";
13	ensembl	exon	48354188	48354279	0	-	.	gene_id "ENSRNOG00000003494"; gene_version "9"; transcript_id "ENSRNOT00000098935"; transcript_version "2"; exon_number "1"; gene_name "Ppfia4"; gene_source "ensembl"; gene_biotype "protein_coding"; transcript_name "Ppfia4-202"; transcript_source "ensembl"; transcript_biotype "protein_coding"; exon_id "ENSRNOE00000507182"; exon_version "3";
13	ensembl	five_prime_utr	48354188	48354279	0	-	.	gene_id "ENSRNOG00000003494"; gene_version "9"; transcript_id "ENSRNOT00000098935"; transcript_version "2"; gene_name "Ppfia4"; gene_source "ensembl"; gene_biotype "protein_coding"; transcript_name "Ppfia4-202"; transcript_source "ensembl"; transcript_biotype "protein_coding";
13	ensembl	exon	48354188	48354279	0	-	.	gene_id "ENSRNOG00000003494"; gene_version "9"; transcript_id "ENSRNOT00000115473"; transcript_version "2"; exon_number "1"; gene_name "Ppfia4"; gene_source "ensembl"; gene_biotype "protein_coding"; transcript_name "Ppfia4-204"; transcript_source "ensembl"; transcript_biotype "protein_coding"; exon_id "ENSRNOE00000507182"; exon_version "3"; tag "Ensembl_canonical";
13	ensembl	five_prime_utr	48354188	48354279	0	-	.	gene_id "ENSRNOG00000003494"; gene_version "9"; transcript_id "ENSRNOT00000115473"; transcript_version "2"; gene_name "Ppfia4"; gene_source "ensembl"; gene_biotype "protein_coding"; transcript_name "Ppfia4-204"; transcript_source "ensembl"; transcript_biotype "protein_coding"; tag "Ensembl_canonical";
13	ensembl	exon	48354188	48354279	0	-	.	gene_id "ENSRNOG00000003494"; gene_version "9"; transcript_id "ENSRNOT00000039540"; transcript_version "8"; exon_number "1"; gene_name "Ppfia4"; gene_source "ensembl"; gene_biotype "protein_coding"; transcript_name "Ppfia4-201"; transcript_source "ensembl"; transcript_biotype "protein_coding"; exon_id "ENSRNOE00000507182"; exon_version "3";
13	ensembl	five_prime_utr	48354188	48354279	0	-	.	gene_id "ENSRNOG00000003494"; gene_version "9"; transcript_id "ENSRNOT00000039540"; transcript_version "8"; gene_name "Ppfia4"; gene_source "ensembl"; gene_biotype "protein_coding"; transcript_name "Ppfia4-201"; transcript_source "ensembl"; transcript_biotype "protein_coding";
13	ensembl	exon	48354188	48354279	0	-	.	gene_id "ENSRNOG00000003494"; gene_version "9"; transcript_id "ENSRNOT00000108350"; transcript_version "2"; exon_number "1"; gene_name "Ppfia4"; gene_source "ensembl"; gene_biotype "protein_coding"; transcript_name "Ppfia4-203"; transcript_source "ensembl"; transcript_biotype "protein_coding"; exon_id "ENSRNOE00000507182"; exon_version "3";
13	ensembl	five_prime_utr	48354188	48354279	0	-	.	gene_id "ENSRNOG00000003494"; gene_version "9"; transcript_id "ENSRNOT00000108350"; transcript_version "2"; gene_name "Ppfia4"; gene_source "ensembl"; gene_biotype "protein_coding"; transcript_name "Ppfia4-203"; transcript_source "ensembl"; transcript_biotype "protein_coding";
13	ENSEMBL114_rn	exon	48354188	48354279	76.3510706553494	-	.	gene_id "ENSRNOG00000003494"; transcript_id "ENSRNOG00000003494_tx_1"; exon_id "13_48354188_48354279_-"; exonnum "1"; txlen "6064";
13	ENSEMBL114_rn	exon	48354188	48354279	2.22152751714578	-	.	gene_id "ENSRNOG00000003494"; transcript_id "ENSRNOG00000003494_tx_11"; exon_id "13_48354188_48354279_-"; exonnum "1"; txlen "6272";
13	ENSEMBL114_rn	exon	48354188	48354279	2.16807278967479	-	.	gene_id "ENSRNOG00000003494"; transcript_id "ENSRNOG00000003494_tx_12"; exon_id "13_48354188_48354279_-"; exonnum "1"; txlen "5945";
13	ENSEMBL114_rn	exon	48354188	48354279	1.40111066269712	-	.	gene_id "ENSRNOG00000003494"; transcript_id "ENSRNOG00000003494_tx_13"; exon_id "13_48354188_48354279_-"; exonnum "1"; txlen "6180";
13	ENSEMBL114_rn	exon	48354188	48354279	1.09689249262429	-	.	gene_id "ENSRNOG00000003494"; transcript_id "ENSRNOG00000003494_tx_16"; exon_id "13_48354188_48354279_-"; exonnum "1"; txlen "6055";
13	ENSEMBL114_rn	exon	48354188	48354279	0.889959546984108	-	.	gene_id "ENSRNOG00000003494"; transcript_id "ENSRNOG00000003494_tx_19"; exon_id "13_48354188_48354279_-"; exonnum "1"; txlen "6382";
13	ENSEMBL114_rn	exon	48354188	48354279	64.0181191700551	-	.	gene_id "ENSRNOG00000003494"; transcript_id "ENSRNOG00000003494_tx_2"; exon_id "13_48354188_48354279_-"; exonnum "1"; txlen "6174";
13	ENSEMBL114_rn	exon	48354188	48354279	0.793586772826275	-	.	gene_id "ENSRNOG00000003494"; transcript_id "ENSRNOG00000003494_tx_21"; exon_id "13_48354188_48354279_-"; exonnum "1"; txlen "6299";
13	ENSEMBL114_rn	exon	48354188	48354279	0.75432276768614	-	.	gene_id "ENSRNOG00000003494"; transcript_id "ENSRNOG00000003494_tx_23"; exon_id "13_48354188_48354279_-"; exonnum "1"; txlen "6290";
13	ENSEMBL114_rn	exon	48354188	48354279	0.717659911266335	-	.	gene_id "ENSRNOG00000003494"; transcript_id "ENSRNOG00000003494_tx_25"; exon_id "13_48354188_48354279_-"; exonnum "1"; txlen "6409";
13	ENSEMBL114_rn	exon	48354188	48354279	22.5739797538226	-	.	gene_id "ENSRNOG00000003494"; transcript_id "ENSRNOG00000003494_tx_3"; exon_id "13_48354188_48354279_-"; exonnum "1"; txlen "6037";
13	ENSEMBL114_rn	exon	48354188	48354279	5.53045966314703	-	.	gene_id "ENSRNOG00000003494"; transcript_id "ENSRNOG00000003494_tx_8"; exon_id "13_48354188_48354279_-"; exonnum "1"; txlen "6147";
13	ensembl	three_prime_utr	48355889	48357591	0	-	.	gene_id "ENSRNOG00000003594"; gene_version "7"; transcript_id "ENSRNOT00000100649"; transcript_version "2"; gene_name "Tmem183a"; gene_source "ensembl"; gene_biotype "protein_coding"; transcript_name "Tmem183a-202"; transcript_source "ensembl"; transcript_biotype "protein_coding"; tag "Ensembl_canonical";
13	ensembl	three_prime_utr	48355889	48357591	0	-	.	gene_id "ENSRNOG00000003594"; gene_version "7"; transcript_id "ENSRNOT00000005272"; transcript_version "7"; gene_name "Tmem183a"; gene_source "ensembl"; gene_biotype "protein_coding"; transcript_name "Tmem183a-201"; transcript_source "ensembl"; transcript_biotype "protein_coding";
13	ensembl	exon	48355889	48357777	0	-	.	gene_id "ENSRNOG00000003594"; gene_version "7"; transcript_id "ENSRNOT00000100649"; transcript_version "2"; exon_number "8"; gene_name "Tmem183a"; gene_source "ensembl"; gene_biotype "protein_coding"; transcript_name "Tmem183a-202"; transcript_source "ensembl"; transcript_biotype "protein_coding"; exon_id "ENSRNOE00000592760"; exon_version "1"; tag "Ensembl_canonical";
13	ensembl	exon	48355889	48357777	0	-	.	gene_id "ENSRNOG00000003594"; gene_version "7"; transcript_id "ENSRNOT00000005272"; transcript_version "7"; exon_number "7"; gene_name "Tmem183a"; gene_source "ensembl"; gene_biotype "protein_coding"; transcript_name "Tmem183a-201"; transcript_source "ensembl"; transcript_biotype "protein_coding"; exon_id "ENSRNOE00000592760"; exon_version "1";
13	ENSEMBL114_rn	exon	48355889	48357777	240.305428081438	-	.	gene_id "ENSRNOG00000003594"; transcript_id "ENSRNOG00000003594_tx_2"; exon_id "13_48355889_48357777_-"; exonnum "9"; txlen "3066";
13	ensembl	gene	48355889	48372381	0	-	.	gene_id "ENSRNOG00000003594"; gene_version "7"; gene_name "Tmem183a"; gene_source "ensembl"; gene_biotype "protein_coding";
13	ensembl	transcript	48355889	48372381	0	-	.	gene_id "ENSRNOG00000003594"; gene_version "7"; transcript_id "ENSRNOT00000100649"; transcript_version "2"; gene_name "Tmem183a"; gene_source "ensembl"; gene_biotype "protein_coding"; transcript_name "Tmem183a-202"; transcript_source "ensembl"; transcript_biotype "protein_coding"; tag "Ensembl_canonical";
13	ensembl	transcript	48355889	48372381	0	-	.	gene_id "ENSRNOG00000003594"; gene_version "7"; transcript_id "ENSRNOT00000005272"; transcript_version "7"; gene_name "Tmem183a"; gene_source "ensembl"; gene_biotype "protein_coding"; transcript_name "Tmem183a-201"; transcript_source "ensembl"; transcript_biotype "protein_coding";
13	ensembl	stop_codon	48357592	48357594	0	-	0	gene_id "ENSRNOG00000003594"; gene_version "7"; transcript_id "ENSRNOT00000100649"; transcript_version "2"; exon_number "8"; gene_name "Tmem183a"; gene_source "ensembl"; gene_biotype "protein_coding"; transcript_name "Tmem183a-202"; transcript_source "ensembl"; transcript_biotype "protein_coding"; tag "Ensembl_canonical";
13	ensembl	stop_codon	48357592	48357594	0	-	0	gene_id "ENSRNOG00000003594"; gene_version "7"; transcript_id "ENSRNOT00000005272"; transcript_version "7"; exon_number "7"; gene_name "Tmem183a"; gene_source "ensembl"; gene_biotype "protein_coding"; transcript_name "Tmem183a-201"; transcript_source "ensembl"; transcript_biotype "protein_coding";
13	ensembl	CDS	48357595	48357777	0	-	0	gene_id "ENSRNOG00000003594"; gene_version "7"; transcript_id "ENSRNOT00000100649"; transcript_version "2"; exon_number "8"; gene_name "Tmem183a"; gene_source "ensembl"; gene_biotype "protein_coding"; transcript_name "Tmem183a-202"; transcript_source "ensembl"; transcript_biotype "protein_coding"; protein_id "ENSRNOP00000096186"; protein_version "1"; tag "Ensembl_canonical";
13	ensembl	CDS	48357595	48357777	0	-	0	gene_id "ENSRNOG00000003594"; gene_version "7"; transcript_id "ENSRNOT00000005272"; transcript_version "7"; exon_number "7"; gene_name "Tmem183a"; gene_source "ensembl"; gene_biotype "protein_coding"; transcript_name "Tmem183a-201"; transcript_source "ensembl"; transcript_biotype "protein_coding"; protein_id "ENSRNOP00000005272"; protein_version "4";
13	ensembl	exon	48359143	48359298	0	-	.	gene_id "ENSRNOG00000003594"; gene_version "7"; transcript_id "ENSRNOT00000100649"; transcript_version "2"; exon_number "7"; gene_name "Tmem183a"; gene_source "ensembl"; gene_biotype "protein_coding"; transcript_name "Tmem183a-202"; transcript_source "ensembl"; transcript_biotype "protein_coding"; exon_id "ENSRNOE00000034211"; exon_version "1"; tag "Ensembl_canonical";
13	ensembl	CDS	48359143	48359298	0	-	0	gene_id "ENSRNOG00000003594"; gene_version "7"; transcript_id "ENSRNOT00000100649"; transcript_version "2"; exon_number "7"; gene_name "Tmem183a"; gene_source "ensembl"; gene_biotype "protein_coding"; transcript_name "Tmem183a-202"; transcript_source "ensembl"; transcript_biotype "protein_coding"; protein_id "ENSRNOP00000096186"; protein_version "1"; tag "Ensembl_canonical";
13	ensembl	exon	48359143	48359298	0	-	.	gene_id "ENSRNOG00000003594"; gene_version "7"; transcript_id "ENSRNOT00000005272"; transcript_version "7"; exon_number "6"; gene_name "Tmem183a"; gene_source "ensembl"; gene_biotype "protein_coding"; transcript_name "Tmem183a-201"; transcript_source "ensembl"; transcript_biotype "protein_coding"; exon_id "ENSRNOE00000034211"; exon_version "1";
13	ensembl	CDS	48359143	48359298	0	-	0	gene_id "ENSRNOG00000003594"; gene_version "7"; transcript_id "ENSRNOT00000005272"; transcript_version "7"; exon_number "6"; gene_name "Tmem183a"; gene_source "ensembl"; gene_biotype "protein_coding"; transcript_name "Tmem183a-201"; transcript_source "ensembl"; transcript_biotype "protein_coding"; protein_id "ENSRNOP00000005272"; protein_version "4";
13	ENSEMBL114_rn	exon	48359143	48359298	240.305428081438	-	.	gene_id "ENSRNOG00000003594"; transcript_id "ENSRNOG00000003594_tx_2"; exon_id "13_48359143_48359298_-"; exonnum "8"; txlen "3066";
13	ensembl	exon	48361598	48361678	0	-	.	gene_id "ENSRNOG00000003594"; gene_version "7"; transcript_id "ENSRNOT00000100649"; transcript_version "2"; exon_number "6"; gene_name "Tmem183a"; gene_source "ensembl"; gene_biotype "protein_coding"; transcript_name "Tmem183a-202"; transcript_source "ensembl"; transcript_biotype "protein_coding"; exon_id "ENSRNOE00000036819"; exon_version "2"; tag "Ensembl_canonical";
13	ensembl	CDS	48361598	48361678	0	-	0	gene_id "ENSRNOG00000003594"; gene_version "7"; transcript_id "ENSRNOT00000100649"; transcript_version "2"; exon_number "6"; gene_name "Tmem183a"; gene_source "ensembl"; gene_biotype "protein_coding"; transcript_name "Tmem183a-202"; transcript_source "ensembl"; transcript_biotype "protein_coding"; protein_id "ENSRNOP00000096186"; protein_version "1"; tag "Ensembl_canonical";
13	ENSEMBL114_rn	exon	48361598	48361678	240.305428081438	-	.	gene_id "ENSRNOG00000003594"; transcript_id "ENSRNOG00000003594_tx_2"; exon_id "13_48361598_48361678_-"; exonnum "7"; txlen "3066";
13	sraer114_mid	exon	48362212	48362374	240.305428081438	-	.	gene_id "ENSRNOG00000003594"; transcript_id "ENSRNOG00000003594_tx_2"; exon_id "13_48362212_48362374_-"; exonnum "6"; txlen "3066";
13	ensembl	exon	48363995	48364175	0	-	.	gene_id "ENSRNOG00000003594"; gene_version "7"; transcript_id "ENSRNOT00000100649"; transcript_version "2"; exon_number "5"; gene_name "Tmem183a"; gene_source "ensembl"; gene_biotype "protein_coding"; transcript_name "Tmem183a-202"; transcript_source "ensembl"; transcript_biotype "protein_coding"; exon_id "ENSRNOE00000034950"; exon_version "1"; tag "Ensembl_canonical";
13	ensembl	CDS	48363995	48364175	0	-	1	gene_id "ENSRNOG00000003594"; gene_version "7"; transcript_id "ENSRNOT00000100649"; transcript_version "2"; exon_number "5"; gene_name "Tmem183a"; gene_source "ensembl"; gene_biotype "protein_coding"; transcript_name "Tmem183a-202"; transcript_source "ensembl"; transcript_biotype "protein_coding"; protein_id "ENSRNOP00000096186"; protein_version "1"; tag "Ensembl_canonical";
13	ensembl	exon	48363995	48364175	0	-	.	gene_id "ENSRNOG00000003594"; gene_version "7"; transcript_id "ENSRNOT00000005272"; transcript_version "7"; exon_number "5"; gene_name "Tmem183a"; gene_source "ensembl"; gene_biotype "protein_coding"; transcript_name "Tmem183a-201"; transcript_source "ensembl"; transcript_biotype "protein_coding"; exon_id "ENSRNOE00000034950"; exon_version "1";
13	ensembl	CDS	48363995	48364175	0	-	1	gene_id "ENSRNOG00000003594"; gene_version "7"; transcript_id "ENSRNOT00000005272"; transcript_version "7"; exon_number "5"; gene_name "Tmem183a"; gene_source "ensembl"; gene_biotype "protein_coding"; transcript_name "Tmem183a-201"; transcript_source "ensembl"; transcript_biotype "protein_coding"; protein_id "ENSRNOP00000005272"; protein_version "4";
13	ENSEMBL114_rn	exon	48363995	48364175	240.305428081438	-	.	gene_id "ENSRNOG00000003594"; transcript_id "ENSRNOG00000003594_tx_2"; exon_id "13_48363995_48364175_-"; exonnum "5"; txlen "3066";
13	ensembl	exon	48364882	48365041	0	-	.	gene_id "ENSRNOG00000003594"; gene_version "7"; transcript_id "ENSRNOT00000100649"; transcript_version "2"; exon_number "4"; gene_name "Tmem183a"; gene_source "ensembl"; gene_biotype "protein_coding"; transcript_name "Tmem183a-202"; transcript_source "ensembl"; transcript_biotype "protein_coding"; exon_id "ENSRNOE00000036635"; exon_version "1"; tag "Ensembl_canonical";
13	ensembl	CDS	48364882	48365041	0	-	2	gene_id "ENSRNOG00000003594"; gene_version "7"; transcript_id "ENSRNOT00000100649"; transcript_version "2"; exon_number "4"; gene_name "Tmem183a"; gene_source "ensembl"; gene_biotype "protein_coding"; transcript_name "Tmem183a-202"; transcript_source "ensembl"; transcript_biotype "protein_coding"; protein_id "ENSRNOP00000096186"; protein_version "1"; tag "Ensembl_canonical";
13	ensembl	exon	48364882	48365041	0	-	.	gene_id "ENSRNOG00000003594"; gene_version "7"; transcript_id "ENSRNOT00000005272"; transcript_version "7"; exon_number "4"; gene_name "Tmem183a"; gene_source "ensembl"; gene_biotype "protein_coding"; transcript_name "Tmem183a-201"; transcript_source "ensembl"; transcript_biotype "protein_coding"; exon_id "ENSRNOE00000036635"; exon_version "1";
13	ensembl	CDS	48364882	48365041	0	-	2	gene_id "ENSRNOG00000003594"; gene_version "7"; transcript_id "ENSRNOT00000005272"; transcript_version "7"; exon_number "4"; gene_name "Tmem183a"; gene_source "ensembl"; gene_biotype "protein_coding"; transcript_name "Tmem183a-201"; transcript_source "ensembl"; transcript_biotype "protein_coding"; protein_id "ENSRNOP00000005272"; protein_version "4";
13	ENSEMBL114_rn	exon	48364882	48365041	240.305428081438	-	.	gene_id "ENSRNOG00000003594"; transcript_id "ENSRNOG00000003594_tx_2"; exon_id "13_48364882_48365041_-"; exonnum "4"; txlen "3066";
13	ensembl	exon	48370869	48371036	0	-	.	gene_id "ENSRNOG00000003594"; gene_version "7"; transcript_id "ENSRNOT00000100649"; transcript_version "2"; exon_number "3"; gene_name "Tmem183a"; gene_source "ensembl"; gene_biotype "protein_coding"; transcript_name "Tmem183a-202"; transcript_source "ensembl"; transcript_biotype "protein_coding"; exon_id "ENSRNOE00000034695"; exon_version "1"; tag "Ensembl_canonical";
13	ensembl	CDS	48370869	48371036	0	-	2	gene_id "ENSRNOG00000003594"; gene_version "7"; transcript_id "ENSRNOT00000100649"; transcript_version "2"; exon_number "3"; gene_name "Tmem183a"; gene_source "ensembl"; gene_biotype "protein_coding"; transcript_name "Tmem183a-202"; transcript_source "ensembl"; transcript_biotype "protein_coding"; protein_id "ENSRNOP00000096186"; protein_version "1"; tag "Ensembl_canonical";
13	ensembl	exon	48370869	48371036	0	-	.	gene_id "ENSRNOG00000003594"; gene_version "7"; transcript_id "ENSRNOT00000005272"; transcript_version "7"; exon_number "3"; gene_name "Tmem183a"; gene_source "ensembl"; gene_biotype "protein_coding"; transcript_name "Tmem183a-201"; transcript_source "ensembl"; transcript_biotype "protein_coding"; exon_id "ENSRNOE00000034695"; exon_version "1";
13	ensembl	CDS	48370869	48371036	0	-	2	gene_id "ENSRNOG00000003594"; gene_version "7"; transcript_id "ENSRNOT00000005272"; transcript_version "7"; exon_number "3"; gene_name "Tmem183a"; gene_source "ensembl"; gene_biotype "protein_coding"; transcript_name "Tmem183a-201"; transcript_source "ensembl"; transcript_biotype "protein_coding"; protein_id "ENSRNOP00000005272"; protein_version "4";
13	ENSEMBL114_rn	exon	48370869	48371036	240.305428081438	-	.	gene_id "ENSRNOG00000003594"; transcript_id "ENSRNOG00000003594_tx_2"; exon_id "13_48370869_48371036_-"; exonnum "3"; txlen "3066";
13	ensembl	exon	48371991	48372080	0	-	.	gene_id "ENSRNOG00000003594"; gene_version "7"; transcript_id "ENSRNOT00000100649"; transcript_version "2"; exon_number "2"; gene_name "Tmem183a"; gene_source "ensembl"; gene_biotype "protein_coding"; transcript_name "Tmem183a-202"; transcript_source "ensembl"; transcript_biotype "protein_coding"; exon_id "ENSRNOE00000034573"; exon_version "1"; tag "Ensembl_canonical";
13	ensembl	CDS	48371991	48372080	0	-	2	gene_id "ENSRNOG00000003594"; gene_version "7"; transcript_id "ENSRNOT00000100649"; transcript_version "2"; exon_number "2"; gene_name "Tmem183a"; gene_source "ensembl"; gene_biotype "protein_coding"; transcript_name "Tmem183a-202"; transcript_source "ensembl"; transcript_biotype "protein_coding"; protein_id "ENSRNOP00000096186"; protein_version "1"; tag "Ensembl_canonical";
13	ensembl	exon	48371991	48372080	0	-	.	gene_id "ENSRNOG00000003594"; gene_version "7"; transcript_id "ENSRNOT00000005272"; transcript_version "7"; exon_number "2"; gene_name "Tmem183a"; gene_source "ensembl"; gene_biotype "protein_coding"; transcript_name "Tmem183a-201"; transcript_source "ensembl"; transcript_biotype "protein_coding"; exon_id "ENSRNOE00000034573"; exon_version "1";
13	ensembl	CDS	48371991	48372080	0	-	2	gene_id "ENSRNOG00000003594"; gene_version "7"; transcript_id "ENSRNOT00000005272"; transcript_version "7"; exon_number "2"; gene_name "Tmem183a"; gene_source "ensembl"; gene_biotype "protein_coding"; transcript_name "Tmem183a-201"; transcript_source "ensembl"; transcript_biotype "protein_coding"; protein_id "ENSRNOP00000005272"; protein_version "4";
13	ENSEMBL114_rn	exon	48371991	48372080	240.305428081438	-	.	gene_id "ENSRNOG00000003594"; transcript_id "ENSRNOG00000003594_tx_2"; exon_id "13_48371991_48372080_-"; exonnum "2"; txlen "3066";
13	ensembl	CDS	48372204	48372312	0	-	0	gene_id "ENSRNOG00000003594"; gene_version "7"; transcript_id "ENSRNOT00000100649"; transcript_version "2"; exon_number "1"; gene_name "Tmem183a"; gene_source "ensembl"; gene_biotype "protein_coding"; transcript_name "Tmem183a-202"; transcript_source "ensembl"; transcript_biotype "protein_coding"; protein_id "ENSRNOP00000096186"; protein_version "1"; tag "Ensembl_canonical";
13	ensembl	CDS	48372204	48372312	0	-	0	gene_id "ENSRNOG00000003594"; gene_version "7"; transcript_id "ENSRNOT00000005272"; transcript_version "7"; exon_number "1"; gene_name "Tmem183a"; gene_source "ensembl"; gene_biotype "protein_coding"; transcript_name "Tmem183a-201"; transcript_source "ensembl"; transcript_biotype "protein_coding"; protein_id "ENSRNOP00000005272"; protein_version "4";
13	ensembl	exon	48372204	48372381	0	-	.	gene_id "ENSRNOG00000003594"; gene_version "7"; transcript_id "ENSRNOT00000100649"; transcript_version "2"; exon_number "1"; gene_name "Tmem183a"; gene_source "ensembl"; gene_biotype "protein_coding"; transcript_name "Tmem183a-202"; transcript_source "ensembl"; transcript_biotype "protein_coding"; exon_id "ENSRNOE00000519963"; exon_version "1"; tag "Ensembl_canonical";
13	ensembl	exon	48372204	48372381	0	-	.	gene_id "ENSRNOG00000003594"; gene_version "7"; transcript_id "ENSRNOT00000005272"; transcript_version "7"; exon_number "1"; gene_name "Tmem183a"; gene_source "ensembl"; gene_biotype "protein_coding"; transcript_name "Tmem183a-201"; transcript_source "ensembl"; transcript_biotype "protein_coding"; exon_id "ENSRNOE00000519963"; exon_version "1";
13	ENSEMBL114_rn	exon	48372204	48372381	240.305428081438	-	.	gene_id "ENSRNOG00000003594"; transcript_id "ENSRNOG00000003594_tx_2"; exon_id "13_48372204_48372381_-"; exonnum "1"; txlen "3066";
13	ensembl	start_codon	48372310	48372312	0	-	0	gene_id "ENSRNOG00000003594"; gene_version "7"; transcript_id "ENSRNOT00000100649"; transcript_version "2"; exon_number "1"; gene_name "Tmem183a"; gene_source "ensembl"; gene_biotype "protein_coding"; transcript_name "Tmem183a-202"; transcript_source "ensembl"; transcript_biotype "protein_coding"; tag "Ensembl_canonical";
13	ensembl	start_codon	48372310	48372312	0	-	0	gene_id "ENSRNOG00000003594"; gene_version "7"; transcript_id "ENSRNOT00000005272"; transcript_version "7"; exon_number "1"; gene_name "Tmem183a"; gene_source "ensembl"; gene_biotype "protein_coding"; transcript_name "Tmem183a-201"; transcript_source "ensembl"; transcript_biotype "protein_coding";
13	ensembl	five_prime_utr	48372313	48372381	0	-	.	gene_id "ENSRNOG00000003594"; gene_version "7"; transcript_id "ENSRNOT00000100649"; transcript_version "2"; gene_name "Tmem183a"; gene_source "ensembl"; gene_biotype "protein_coding"; transcript_name "Tmem183a-202"; transcript_source "ensembl"; transcript_biotype "protein_coding"; tag "Ensembl_canonical";
13	ensembl	five_prime_utr	48372313	48372381	0	-	.	gene_id "ENSRNOG00000003594"; gene_version "7"; transcript_id "ENSRNOT00000005272"; transcript_version "7"; gene_name "Tmem183a"; gene_source "ensembl"; gene_biotype "protein_coding"; transcript_name "Tmem183a-201"; transcript_source "ensembl"; transcript_biotype "protein_coding";
13	sraer114_es	exon	48372505	48372536	0.00128729725353876	-	.	gene_id "ENSRNOG00000089432"; transcript_id "ENSRNOG00000089432_tx_5"; exon_id "13_48372505_48372536_-"; exonnum "6"; txlen "689";
13	ensembl	exon	48373231	48374410	0	-	.	gene_id "ENSRNOG00000089432"; gene_version "1"; transcript_id "ENSRNOT00000170598"; transcript_version "1"; exon_number "4"; gene_source "ensembl"; gene_biotype "lncRNA"; transcript_source "ensembl"; transcript_biotype "lncRNA"; exon_id "ENSRNOE00000681579"; exon_version "1";
13	ensembl	exon	48373231	48374410	0	-	.	gene_id "ENSRNOG00000089432"; gene_version "1"; transcript_id "ENSRNOT00000128760"; transcript_version "1"; exon_number "5"; gene_source "ensembl"; gene_biotype "lncRNA"; transcript_source "ensembl"; transcript_biotype "lncRNA"; exon_id "ENSRNOE00000681579"; exon_version "1"; tag "Ensembl_canonical";
13	ensembl	transcript	48373231	48382163	0	-	.	gene_id "ENSRNOG00000089432"; gene_version "1"; transcript_id "ENSRNOT00000128760"; transcript_version "1"; gene_source "ensembl"; gene_biotype "lncRNA"; transcript_source "ensembl"; transcript_biotype "lncRNA"; tag "Ensembl_canonical";
13	ensembl	gene	48373231	48384389	0	-	.	gene_id "ENSRNOG00000089432"; gene_version "1"; gene_source "ensembl"; gene_biotype "lncRNA";
13	ensembl	transcript	48373231	48384389	0	-	.	gene_id "ENSRNOG00000089432"; gene_version "1"; transcript_id "ENSRNOT00000170598"; transcript_version "1"; gene_source "ensembl"; gene_biotype "lncRNA"; transcript_source "ensembl"; transcript_biotype "lncRNA";
13	ensembl	exon	48373841	48374410	0	-	.	gene_id "ENSRNOG00000089432"; gene_version "1"; transcript_id "ENSRNOT00000169599"; transcript_version "1"; exon_number "4"; gene_source "ensembl"; gene_biotype "lncRNA"; transcript_source "ensembl"; transcript_biotype "lncRNA"; exon_id "ENSRNOE00000756020"; exon_version "1";
13	ensembl	transcript	48373841	48382163	0	-	.	gene_id "ENSRNOG00000089432"; gene_version "1"; transcript_id "ENSRNOT00000169599"; transcript_version "1"; gene_source "ensembl"; gene_biotype "lncRNA"; transcript_source "ensembl"; transcript_biotype "lncRNA";
13	sraer114_mid	exon	48374370	48374410	0.809847998761222	-	.	gene_id "ENSRNOG00000089432"; transcript_id "ENSRNOG00000089432_tx_1"; exon_id "13_48374370_48374410_-"; exonnum "5"; txlen "747";
13	sraer114_mid	exon	48374370	48374410	0.146857722411017	-	.	gene_id "ENSRNOG00000089432"; transcript_id "ENSRNOG00000089432_tx_2"; exon_id "13_48374370_48374410_-"; exonnum "4"; txlen "570";
13	sraer114_mid	exon	48374370	48374410	0.00128729725353876	-	.	gene_id "ENSRNOG00000089432"; transcript_id "ENSRNOG00000089432_tx_5"; exon_id "13_48374370_48374410_-"; exonnum "5"; txlen "689";
13	ensembl	exon	48377416	48377582	0	-	.	gene_id "ENSRNOG00000089432"; gene_version "1"; transcript_id "ENSRNOT00000170598"; transcript_version "1"; exon_number "3"; gene_source "ensembl"; gene_biotype "lncRNA"; transcript_source "ensembl"; transcript_biotype "lncRNA"; exon_id "ENSRNOE00000673679"; exon_version "1";
13	ensembl	exon	48377416	48377582	0	-	.	gene_id "ENSRNOG00000089432"; gene_version "1"; transcript_id "ENSRNOT00000128760"; transcript_version "1"; exon_number "4"; gene_source "ensembl"; gene_biotype "lncRNA"; transcript_source "ensembl"; transcript_biotype "lncRNA"; exon_id "ENSRNOE00000673679"; exon_version "1"; tag "Ensembl_canonical";
13	ensembl	exon	48377416	48377582	0	-	.	gene_id "ENSRNOG00000089432"; gene_version "1"; transcript_id "ENSRNOT00000169599"; transcript_version "1"; exon_number "3"; gene_source "ensembl"; gene_biotype "lncRNA"; transcript_source "ensembl"; transcript_biotype "lncRNA"; exon_id "ENSRNOE00000673679"; exon_version "1";
13	ENSEMBL114_rn	exon	48377416	48377582	0.809847998761222	-	.	gene_id "ENSRNOG00000089432"; transcript_id "ENSRNOG00000089432_tx_1"; exon_id "13_48377416_48377582_-"; exonnum "4"; txlen "747";
13	ENSEMBL114_rn	exon	48377416	48377582	0.146857722411017	-	.	gene_id "ENSRNOG00000089432"; transcript_id "ENSRNOG00000089432_tx_2"; exon_id "13_48377416_48377582_-"; exonnum "3"; txlen "570";
13	ENSEMBL114_rn	exon	48377416	48377582	0.00128729725353876	-	.	gene_id "ENSRNOG00000089432"; transcript_id "ENSRNOG00000089432_tx_5"; exon_id "13_48377416_48377582_-"; exonnum "4"; txlen "689";
13	ensembl	exon	48378141	48378324	0	-	.	gene_id "ENSRNOG00000089432"; gene_version "1"; transcript_id "ENSRNOT00000170598"; transcript_version "1"; exon_number "2"; gene_source "ensembl"; gene_biotype "lncRNA"; transcript_source "ensembl"; transcript_biotype "lncRNA"; exon_id "ENSRNOE00000723955"; exon_version "1";
13	ensembl	exon	48378141	48378324	0	-	.	gene_id "ENSRNOG00000089432"; gene_version "1"; transcript_id "ENSRNOT00000128760"; transcript_version "1"; exon_number "3"; gene_source "ensembl"; gene_biotype "lncRNA"; transcript_source "ensembl"; transcript_biotype "lncRNA"; exon_id "ENSRNOE00000723955"; exon_version "1"; tag "Ensembl_canonical";
13	ensembl	exon	48378141	48378324	0	-	.	gene_id "ENSRNOG00000089432"; gene_version "1"; transcript_id "ENSRNOT00000169599"; transcript_version "1"; exon_number "2"; gene_source "ensembl"; gene_biotype "lncRNA"; transcript_source "ensembl"; transcript_biotype "lncRNA"; exon_id "ENSRNOE00000723955"; exon_version "1";
13	ENSEMBL114_rn	exon	48378141	48378324	0.809847998761222	-	.	gene_id "ENSRNOG00000089432"; transcript_id "ENSRNOG00000089432_tx_1"; exon_id "13_48378141_48378324_-"; exonnum "3"; txlen "747";
13	ENSEMBL114_rn	exon	48378141	48378324	0.146857722411017	-	.	gene_id "ENSRNOG00000089432"; transcript_id "ENSRNOG00000089432_tx_2"; exon_id "13_48378141_48378324_-"; exonnum "2"; txlen "570";
13	ENSEMBL114_rn	exon	48378141	48378324	0.00128729725353876	-	.	gene_id "ENSRNOG00000089432"; transcript_id "ENSRNOG00000089432_tx_5"; exon_id "13_48378141_48378324_-"; exonnum "3"; txlen "689";
13	sraer114_mid	exon	48378491	48378748	0.809847998761222	-	.	gene_id "ENSRNOG00000089432"; transcript_id "ENSRNOG00000089432_tx_1"; exon_id "13_48378491_48378748_-"; exonnum "2"; txlen "747";
13	ensembl	exon	48381816	48381902	0	-	.	gene_id "ENSRNOG00000089432"; gene_version "1"; transcript_id "ENSRNOT00000128760"; transcript_version "1"; exon_number "2"; gene_source "ensembl"; gene_biotype "lncRNA"; transcript_source "ensembl"; transcript_biotype "lncRNA"; exon_id "ENSRNOE00000684314"; exon_version "1"; tag "Ensembl_canonical";
13	ENSEMBL114_rn	exon	48381816	48381902	0.00128729725353876	-	.	gene_id "ENSRNOG00000089432"; transcript_id "ENSRNOG00000089432_tx_5"; exon_id "13_48381816_48381902_-"; exonnum "2"; txlen "689";
13	ensembl	exon	48381986	48382163	0	-	.	gene_id "ENSRNOG00000089432"; gene_version "1"; transcript_id "ENSRNOT00000128760"; transcript_version "1"; exon_number "1"; gene_source "ensembl"; gene_biotype "lncRNA"; transcript_source "ensembl"; transcript_biotype "lncRNA"; exon_id "ENSRNOE00000706183"; exon_version "1"; tag "Ensembl_canonical";
13	ensembl	exon	48381986	48382163	0	-	.	gene_id "ENSRNOG00000089432"; gene_version "1"; transcript_id "ENSRNOT00000169599"; transcript_version "1"; exon_number "1"; gene_source "ensembl"; gene_biotype "lncRNA"; transcript_source "ensembl"; transcript_biotype "lncRNA"; exon_id "ENSRNOE00000706183"; exon_version "1";
13	ENSEMBL114_rn	exon	48381986	48382163	0.146857722411017	-	.	gene_id "ENSRNOG00000089432"; transcript_id "ENSRNOG00000089432_tx_2"; exon_id "13_48381986_48382163_-"; exonnum "1"; txlen "570";
13	ENSEMBL114_rn	exon	48381986	48382163	0.00128729725353876	-	.	gene_id "ENSRNOG00000089432"; transcript_id "ENSRNOG00000089432_tx_5"; exon_id "13_48381986_48382163_-"; exonnum "1"; txlen "689";
13	ensembl	exon	48384293	48384389	0	-	.	gene_id "ENSRNOG00000089432"; gene_version "1"; transcript_id "ENSRNOT00000170598"; transcript_version "1"; exon_number "1"; gene_source "ensembl"; gene_biotype "lncRNA"; transcript_source "ensembl"; transcript_biotype "lncRNA"; exon_id "ENSRNOE00000733781"; exon_version "1";
13	ENSEMBL114_rn	exon	48384293	48384389	0.809847998761222	-	.	gene_id "ENSRNOG00000089432"; transcript_id "ENSRNOG00000089432_tx_1"; exon_id "13_48384293_48384389_-"; exonnum "1"; txlen "747";
13	sraer114_es	exon	48391127	48391353	0.0653955142911556	-	.	gene_id "ENSRNOG00000089432"; transcript_id "ENSRNOG00000089432_tx_3"; exon_id "13_48391127_48391353_-"; exonnum "3"; txlen "721";
13	sraer114_es	exon	48391127	48391353	0.0544962619092963	-	.	gene_id "ENSRNOG00000089432"; transcript_id "ENSRNOG00000089432_tx_4"; exon_id "13_48391127_48391353_-"; exonnum "2"; txlen "505";
13	sraer114_mid	exon	48391456	48391671	0.0653955142911556	-	.	gene_id "ENSRNOG00000089432"; transcript_id "ENSRNOG00000089432_tx_3"; exon_id "13_48391456_48391671_-"; exonnum "2"; txlen "721";
13	sraer114_ss	exon	48393713	48393990	0.0653955142911556	-	.	gene_id "ENSRNOG00000089432"; transcript_id "ENSRNOG00000089432_tx_3"; exon_id "13_48393713_48393990_-"; exonnum "1"; txlen "721";
13	sraer114_ss	exon	48393713	48393990	0.0544962619092963	-	.	gene_id "ENSRNOG00000089432"; transcript_id "ENSRNOG00000089432_tx_4"; exon_id "13_48393713_48393990_-"; exonnum "1"; txlen "505";
13	sraer114_es	exon	48395937	48396123	34.3327928999015	-	.	gene_id "sraer114_gene_41487"; transcript_id "sraer114_gene_41487_tx_1"; exon_id "13_48395937_48396123_-"; exonnum "3"; txlen "642";
13	sraer114_es	exon	48395937	48396123	1.64980727428473	-	.	gene_id "sraer114_gene_41487"; transcript_id "sraer114_gene_41487_tx_2"; exon_id "13_48395937_48396123_-"; exonnum "4"; txlen "826";
13	sraer114_es	exon	48395937	48396123	1.10243040121818	-	.	gene_id "sraer114_gene_41487"; transcript_id "sraer114_gene_41487_tx_3"; exon_id "13_48395937_48396123_-"; exonnum "4"; txlen "769";
13	sraer114_es	exon	48395937	48396123	1.02067369857033	-	.	gene_id "sraer114_gene_41487"; transcript_id "sraer114_gene_41487_tx_4"; exon_id "13_48395937_48396123_-"; exonnum "3"; txlen "655";
13	sraer114_mid	exon	48396592	48396775	34.3327928999015	-	.	gene_id "sraer114_gene_41487"; transcript_id "sraer114_gene_41487_tx_1"; exon_id "13_48396592_48396775_-"; exonnum "2"; txlen "642";
13	sraer114_mid	exon	48396592	48396775	1.64980727428473	-	.	gene_id "sraer114_gene_41487"; transcript_id "sraer114_gene_41487_tx_2"; exon_id "13_48396592_48396775_-"; exonnum "3"; txlen "826";
13	sraer114_mid	exon	48396592	48396775	1.10243040121818	-	.	gene_id "sraer114_gene_41487"; transcript_id "sraer114_gene_41487_tx_3"; exon_id "13_48396592_48396775_-"; exonnum "3"; txlen "769";
13	sraer114_mid	exon	48396592	48396775	1.02067369857033	-	.	gene_id "sraer114_gene_41487"; transcript_id "sraer114_gene_41487_tx_4"; exon_id "13_48396592_48396775_-"; exonnum "2"; txlen "655";
13	sraer114_ss	exon	48398113	48398396	1.02067369857033	-	.	gene_id "sraer114_gene_41487"; transcript_id "sraer114_gene_41487_tx_4"; exon_id "13_48398113_48398396_-"; exonnum "1"; txlen "655";
13	sraer114_mid	exon	48399169	48399295	1.10243040121818	-	.	gene_id "sraer114_gene_41487"; transcript_id "sraer114_gene_41487_tx_3"; exon_id "13_48399169_48399295_-"; exonnum "2"; txlen "769";
13	sraer114_mid	exon	48399169	48399352	1.64980727428473	-	.	gene_id "sraer114_gene_41487"; transcript_id "sraer114_gene_41487_tx_2"; exon_id "13_48399169_48399352_-"; exonnum "2"; txlen "826";
13	sraer114_ss	exon	48401439	48401709	34.3327928999015	-	.	gene_id "sraer114_gene_41487"; transcript_id "sraer114_gene_41487_tx_1"; exon_id "13_48401439_48401709_-"; exonnum "1"; txlen "642";
13	sraer114_ss	exon	48401439	48401709	1.64980727428473	-	.	gene_id "sraer114_gene_41487"; transcript_id "sraer114_gene_41487_tx_2"; exon_id "13_48401439_48401709_-"; exonnum "1"; txlen "826";
13	sraer114_ss	exon	48401439	48401709	1.10243040121818	-	.	gene_id "sraer114_gene_41487"; transcript_id "sraer114_gene_41487_tx_3"; exon_id "13_48401439_48401709_-"; exonnum "1"; txlen "769";
13	sraer114_es	exon	48447004	48447624	207.237650039692	-	.	gene_id "ENSRNOG00000077746"; transcript_id "ENSRNOG00000077746_tx_1"; exon_id "13_48447004_48447624_-"; exonnum "2"; txlen "735";
13	sraer114_es	exon	48447004	48447624	129.541384077471	-	.	gene_id "ENSRNOG00000077746"; transcript_id "ENSRNOG00000077746_tx_2"; exon_id "13_48447004_48447624_-"; exonnum "3"; txlen "911";
13	sraer114_es	exon	48447004	48447624	62.6587056673266	-	.	gene_id "ENSRNOG00000077746"; transcript_id "ENSRNOG00000077746_tx_3"; exon_id "13_48447004_48447624_-"; exonnum "3"; txlen "852";
13	sraer114_es	exon	48447004	48447624	44.308839329185	-	.	gene_id "ENSRNOG00000077746"; transcript_id "ENSRNOG00000077746_tx_4"; exon_id "13_48447004_48447624_-"; exonnum "4"; txlen "1168";
13	sraer114_es	exon	48447004	48447624	36.3728675979074	-	.	gene_id "ENSRNOG00000077746"; transcript_id "ENSRNOG00000077746_tx_5"; exon_id "13_48447004_48447624_-"; exonnum "4"; txlen "1109";
13	sraer114_es	exon	48447004	48447624	0.0631128534428557	-	.	gene_id "ENSRNOG00000077746"; transcript_id "ENSRNOG00000077746_tx_6"; exon_id "13_48447004_48447624_-"; exonnum "5"; txlen "1244";
13	ensembl	exon	48449673	48449964	0	-	.	gene_id "ENSRNOG00000077746"; gene_version "1"; transcript_id "ENSRNOT00000118386"; transcript_version "2"; exon_number "3"; gene_source "ensembl"; gene_biotype "lncRNA"; transcript_source "ensembl"; transcript_biotype "lncRNA"; exon_id "ENSRNOE00000583488"; exon_version "2"; tag "Ensembl_canonical";
13	ensembl	gene	48449673	48451751	0	-	.	gene_id "ENSRNOG00000077746"; gene_version "1"; gene_source "ensembl"; gene_biotype "lncRNA";
13	ensembl	transcript	48449673	48451751	0	-	.	gene_id "ENSRNOG00000077746"; gene_version "1"; transcript_id "ENSRNOT00000118386"; transcript_version "2"; gene_source "ensembl"; gene_biotype "lncRNA"; transcript_source "ensembl"; transcript_biotype "lncRNA"; tag "Ensembl_canonical";
13	sraer114_mid	exon	48449708	48449964	44.308839329185	-	.	gene_id "ENSRNOG00000077746"; transcript_id "ENSRNOG00000077746_tx_4"; exon_id "13_48449708_48449964_-"; exonnum "3"; txlen "1168";
13	sraer114_mid	exon	48449708	48449964	36.3728675979074	-	.	gene_id "ENSRNOG00000077746"; transcript_id "ENSRNOG00000077746_tx_5"; exon_id "13_48449708_48449964_-"; exonnum "3"; txlen "1109";
13	sraer114_mid	exon	48449708	48449964	0.0631128534428557	-	.	gene_id "ENSRNOG00000077746"; transcript_id "ENSRNOG00000077746_tx_6"; exon_id "13_48449708_48449964_-"; exonnum "4"; txlen "1244";
13	ensembl	exon	48450548	48450723	0	-	.	gene_id "ENSRNOG00000077746"; gene_version "1"; transcript_id "ENSRNOT00000118386"; transcript_version "2"; exon_number "2"; gene_source "ensembl"; gene_biotype "lncRNA"; transcript_source "ensembl"; transcript_biotype "lncRNA"; exon_id "ENSRNOE00000652377"; exon_version "1"; tag "Ensembl_canonical";
13	ENSEMBL114_rn	exon	48450548	48450723	129.541384077471	-	.	gene_id "ENSRNOG00000077746"; transcript_id "ENSRNOG00000077746_tx_2"; exon_id "13_48450548_48450723_-"; exonnum "2"; txlen "911";
13	ENSEMBL114_rn	exon	48450548	48450723	62.6587056673266	-	.	gene_id "ENSRNOG00000077746"; transcript_id "ENSRNOG00000077746_tx_3"; exon_id "13_48450548_48450723_-"; exonnum "2"; txlen "852";
13	ENSEMBL114_rn	exon	48450548	48450723	44.308839329185	-	.	gene_id "ENSRNOG00000077746"; transcript_id "ENSRNOG00000077746_tx_4"; exon_id "13_48450548_48450723_-"; exonnum "2"; txlen "1168";
13	ENSEMBL114_rn	exon	48450548	48450723	36.3728675979074	-	.	gene_id "ENSRNOG00000077746"; transcript_id "ENSRNOG00000077746_tx_5"; exon_id "13_48450548_48450723_-"; exonnum "2"; txlen "1109";
13	ENSEMBL114_rn	exon	48450548	48450723	0.0631128534428557	-	.	gene_id "ENSRNOG00000077746"; transcript_id "ENSRNOG00000077746_tx_6"; exon_id "13_48450548_48450723_-"; exonnum "3"; txlen "1244";
13	ensembl	exon	48451697	48451751	0	-	.	gene_id "ENSRNOG00000077746"; gene_version "1"; transcript_id "ENSRNOT00000118386"; transcript_version "2"; exon_number "1"; gene_source "ensembl"; gene_biotype "lncRNA"; transcript_source "ensembl"; transcript_biotype "lncRNA"; exon_id "ENSRNOE00000816083"; exon_version "1"; tag "Ensembl_canonical";
13	ENSEMBL114_rn	exon	48451697	48451751	62.6587056673266	-	.	gene_id "ENSRNOG00000077746"; transcript_id "ENSRNOG00000077746_tx_3"; exon_id "13_48451697_48451751_-"; exonnum "1"; txlen "852";
13	ENSEMBL114_rn	exon	48451697	48451751	36.3728675979074	-	.	gene_id "ENSRNOG00000077746"; transcript_id "ENSRNOG00000077746_tx_5"; exon_id "13_48451697_48451751_-"; exonnum "1"; txlen "1109";
13	sraer114_ss	exon	48451752	48451865	207.237650039692	-	.	gene_id "ENSRNOG00000077746"; transcript_id "ENSRNOG00000077746_tx_1"; exon_id "13_48451752_48451865_-"; exonnum "1"; txlen "735";
13	sraer114_ss	exon	48451752	48451865	129.541384077471	-	.	gene_id "ENSRNOG00000077746"; transcript_id "ENSRNOG00000077746_tx_2"; exon_id "13_48451752_48451865_-"; exonnum "1"; txlen "911";
13	sraer114_ss	exon	48451752	48451865	44.308839329185	-	.	gene_id "ENSRNOG00000077746"; transcript_id "ENSRNOG00000077746_tx_4"; exon_id "13_48451752_48451865_-"; exonnum "1"; txlen "1168";
13	sraer114_mid	exon	48452792	48452937	0.0631128534428557	-	.	gene_id "ENSRNOG00000077746"; transcript_id "ENSRNOG00000077746_tx_6"; exon_id "13_48452792_48452937_-"; exonnum "2"; txlen "1244";
13	sraer114_mid	exon	48461160	48461203	0.0631128534428557	-	.	gene_id "ENSRNOG00000077746"; transcript_id "ENSRNOG00000077746_tx_6"; exon_id "13_48461160_48461203_-"; exonnum "1"; txlen "1244";
13	ensembl	three_prime_utr	48468224	48468314	0	-	.	gene_id "ENSRNOG00000027593"; gene_version "3"; transcript_id "ENSRNOT00000156825"; transcript_version "1"; gene_name "Ndufv3-ps1"; gene_source "ensembl"; gene_biotype "protein_coding"; transcript_name "Ndufv3-ps1-203"; transcript_source "ensembl"; transcript_biotype "protein_coding"; tag "Ensembl_canonical";
13	ensembl	exon	48468224	48468670	0	-	.	gene_id "ENSRNOG00000027593"; gene_version "3"; transcript_id "ENSRNOT00000156825"; transcript_version "1"; exon_number "3"; gene_name "Ndufv3-ps1"; gene_source "ensembl"; gene_biotype "protein_coding"; transcript_name "Ndufv3-ps1-203"; transcript_source "ensembl"; transcript_biotype "protein_coding"; exon_id "ENSRNOE00000814754"; exon_version "1"; tag "Ensembl_canonical";
13	ensembl	transcript	48468224	48488328	0	-	.	gene_id "ENSRNOG00000027593"; gene_version "3"; transcript_id "ENSRNOT00000156825"; transcript_version "1"; gene_name "Ndufv3-ps1"; gene_source "ensembl"; gene_biotype "protein_coding"; transcript_name "Ndufv3-ps1-203"; transcript_source "ensembl"; transcript_biotype "protein_coding"; tag "Ensembl_canonical";
13	ensembl	gene	48468224	48488847	0	-	.	gene_id "ENSRNOG00000027593"; gene_version "3"; gene_name "Ndufv3-ps1"; gene_source "ensembl"; gene_biotype "protein_coding";
13	ensembl	three_prime_utr	48468235	48468314	0	-	.	gene_id "ENSRNOG00000027593"; gene_version "3"; transcript_id "ENSRNOT00000159791"; transcript_version "1"; gene_name "Ndufv3-ps1"; gene_source "ensembl"; gene_biotype "protein_coding"; transcript_name "Ndufv3-ps1-204"; transcript_source "ensembl"; transcript_biotype "protein_coding";
13	ensembl	exon	48468235	48468670	0	-	.	gene_id "ENSRNOG00000027593"; gene_version "3"; transcript_id "ENSRNOT00000159791"; transcript_version "1"; exon_number "4"; gene_name "Ndufv3-ps1"; gene_source "ensembl"; gene_biotype "protein_coding"; transcript_name "Ndufv3-ps1-204"; transcript_source "ensembl"; transcript_biotype "protein_coding"; exon_id "ENSRNOE00000817897"; exon_version "1";
13	ensembl	transcript	48468235	48488847	0	-	.	gene_id "ENSRNOG00000027593"; gene_version "3"; transcript_id "ENSRNOT00000159791"; transcript_version "1"; gene_name "Ndufv3-ps1"; gene_source "ensembl"; gene_biotype "protein_coding"; transcript_name "Ndufv3-ps1-204"; transcript_source "ensembl"; transcript_biotype "protein_coding";
13	ensembl	three_prime_utr	48468247	48468314	0	-	.	gene_id "ENSRNOG00000027593"; gene_version "3"; transcript_id "ENSRNOT00000169461"; transcript_version "1"; gene_name "Ndufv3-ps1"; gene_source "ensembl"; gene_biotype "protein_coding"; transcript_name "Ndufv3-ps1-205"; transcript_source "ensembl"; transcript_biotype "protein_coding";
13	ensembl	exon	48468247	48468670	0	-	.	gene_id "ENSRNOG00000027593"; gene_version "3"; transcript_id "ENSRNOT00000169461"; transcript_version "1"; exon_number "3"; gene_name "Ndufv3-ps1"; gene_source "ensembl"; gene_biotype "protein_coding"; transcript_name "Ndufv3-ps1-205"; transcript_source "ensembl"; transcript_biotype "protein_coding"; exon_id "ENSRNOE00000745759"; exon_version "1";
13	ensembl	transcript	48468247	48487658	0	-	.	gene_id "ENSRNOG00000027593"; gene_version "3"; transcript_id "ENSRNOT00000169461"; transcript_version "1"; gene_name "Ndufv3-ps1"; gene_source "ensembl"; gene_biotype "protein_coding"; transcript_name "Ndufv3-ps1-205"; transcript_source "ensembl"; transcript_biotype "protein_coding";
13	ensembl	three_prime_utr	48468252	48468314	0	-	.	gene_id "ENSRNOG00000027593"; gene_version "3"; transcript_id "ENSRNOT00000030926"; transcript_version "3"; gene_name "Ndufv3-ps1"; gene_source "ensembl"; gene_biotype "protein_coding"; transcript_name "Ndufv3-ps1-201"; transcript_source "ensembl"; transcript_biotype "protein_coding";
13	ensembl	three_prime_utr	48468252	48468314	0	-	.	gene_id "ENSRNOG00000027593"; gene_version "3"; transcript_id "ENSRNOT00000148967"; transcript_version "1"; gene_name "Ndufv3-ps1"; gene_source "ensembl"; gene_biotype "protein_coding"; transcript_name "Ndufv3-ps1-202"; transcript_source "ensembl"; transcript_biotype "protein_coding";
13	ensembl	exon	48468252	48468670	0	-	.	gene_id "ENSRNOG00000027593"; gene_version "3"; transcript_id "ENSRNOT00000030926"; transcript_version "3"; exon_number "3"; gene_name "Ndufv3-ps1"; gene_source "ensembl"; gene_biotype "protein_coding"; transcript_name "Ndufv3-ps1-201"; transcript_source "ensembl"; transcript_biotype "protein_coding"; exon_id "ENSRNOE00000349089"; exon_version "2";
13	ensembl	exon	48468252	48468670	0	-	.	gene_id "ENSRNOG00000027593"; gene_version "3"; transcript_id "ENSRNOT00000148967"; transcript_version "1"; exon_number "2"; gene_name "Ndufv3-ps1"; gene_source "ensembl"; gene_biotype "protein_coding"; transcript_name "Ndufv3-ps1-202"; transcript_source "ensembl"; transcript_biotype "protein_coding"; exon_id "ENSRNOE00000349089"; exon_version "2";
13	ensembl	transcript	48468252	48483260	0	-	.	gene_id "ENSRNOG00000027593"; gene_version "3"; transcript_id "ENSRNOT00000030926"; transcript_version "3"; gene_name "Ndufv3-ps1"; gene_source "ensembl"; gene_biotype "protein_coding"; transcript_name "Ndufv3-ps1-201"; transcript_source "ensembl"; transcript_biotype "protein_coding";
13	ensembl	transcript	48468252	48483903	0	-	.	gene_id "ENSRNOG00000027593"; gene_version "3"; transcript_id "ENSRNOT00000148967"; transcript_version "1"; gene_name "Ndufv3-ps1"; gene_source "ensembl"; gene_biotype "protein_coding"; transcript_name "Ndufv3-ps1-202"; transcript_source "ensembl"; transcript_biotype "protein_coding";
13	ensembl	stop_codon	48468315	48468317	0	-	0	gene_id "ENSRNOG00000027593"; gene_version "3"; transcript_id "ENSRNOT00000030926"; transcript_version "3"; exon_number "3"; gene_name "Ndufv3-ps1"; gene_source "ensembl"; gene_biotype "protein_coding"; transcript_name "Ndufv3-ps1-201"; transcript_source "ensembl"; transcript_biotype "protein_coding";
13	ensembl	stop_codon	48468315	48468317	0	-	0	gene_id "ENSRNOG00000027593"; gene_version "3"; transcript_id "ENSRNOT00000148967"; transcript_version "1"; exon_number "2"; gene_name "Ndufv3-ps1"; gene_source "ensembl"; gene_biotype "protein_coding"; transcript_name "Ndufv3-ps1-202"; transcript_source "ensembl"; transcript_biotype "protein_coding";
13	ensembl	stop_codon	48468315	48468317	0	-	0	gene_id "ENSRNOG00000027593"; gene_version "3"; transcript_id "ENSRNOT00000169461"; transcript_version "1"; exon_number "3"; gene_name "Ndufv3-ps1"; gene_source "ensembl"; gene_biotype "protein_coding"; transcript_name "Ndufv3-ps1-205"; transcript_source "ensembl"; transcript_biotype "protein_coding";
13	ensembl	stop_codon	48468315	48468317	0	-	0	gene_id "ENSRNOG00000027593"; gene_version "3"; transcript_id "ENSRNOT00000156825"; transcript_version "1"; exon_number "3"; gene_name "Ndufv3-ps1"; gene_source "ensembl"; gene_biotype "protein_coding"; transcript_name "Ndufv3-ps1-203"; transcript_source "ensembl"; transcript_biotype "protein_coding"; tag "Ensembl_canonical";
13	ensembl	stop_codon	48468315	48468317	0	-	0	gene_id "ENSRNOG00000027593"; gene_version "3"; transcript_id "ENSRNOT00000159791"; transcript_version "1"; exon_number "4"; gene_name "Ndufv3-ps1"; gene_source "ensembl"; gene_biotype "protein_coding"; transcript_name "Ndufv3-ps1-204"; transcript_source "ensembl"; transcript_biotype "protein_coding";
13	ensembl	CDS	48468318	48468641	0	-	0	gene_id "ENSRNOG00000027593"; gene_version "3"; transcript_id "ENSRNOT00000030926"; transcript_version "3"; exon_number "3"; gene_name "Ndufv3-ps1"; gene_source "ensembl"; gene_biotype "protein_coding"; transcript_name "Ndufv3-ps1-201"; transcript_source "ensembl"; transcript_biotype "protein_coding"; protein_id "ENSRNOP00000038094"; protein_version "1";
13	ensembl	CDS	48468318	48468641	0	-	0	gene_id "ENSRNOG00000027593"; gene_version "3"; transcript_id "ENSRNOT00000148967"; transcript_version "1"; exon_number "2"; gene_name "Ndufv3-ps1"; gene_source "ensembl"; gene_biotype "protein_coding"; transcript_name "Ndufv3-ps1-202"; transcript_source "ensembl"; transcript_biotype "protein_coding"; protein_id "ENSRNOP00000110610"; protein_version "1";
13	ensembl	CDS	48468318	48468641	0	-	0	gene_id "ENSRNOG00000027593"; gene_version "3"; transcript_id "ENSRNOT00000169461"; transcript_version "1"; exon_number "3"; gene_name "Ndufv3-ps1"; gene_source "ensembl"; gene_biotype "protein_coding"; transcript_name "Ndufv3-ps1-205"; transcript_source "ensembl"; transcript_biotype "protein_coding"; protein_id "ENSRNOP00000110869"; protein_version "1";
13	ensembl	CDS	48468318	48468641	0	-	0	gene_id "ENSRNOG00000027593"; gene_version "3"; transcript_id "ENSRNOT00000159791"; transcript_version "1"; exon_number "4"; gene_name "Ndufv3-ps1"; gene_source "ensembl"; gene_biotype "protein_coding"; transcript_name "Ndufv3-ps1-204"; transcript_source "ensembl"; transcript_biotype "protein_coding"; protein_id "ENSRNOP00000101412"; protein_version "1";
13	ensembl	CDS	48468318	48468670	0	-	2	gene_id "ENSRNOG00000027593"; gene_version "3"; transcript_id "ENSRNOT00000156825"; transcript_version "1"; exon_number "3"; gene_name "Ndufv3-ps1"; gene_source "ensembl"; gene_biotype "protein_coding"; transcript_name "Ndufv3-ps1-203"; transcript_source "ensembl"; transcript_biotype "protein_coding"; protein_id "ENSRNOP00000112031"; protein_version "1"; tag "Ensembl_canonical";
13	ensembl	start_codon	48468639	48468641	0	-	0	gene_id "ENSRNOG00000027593"; gene_version "3"; transcript_id "ENSRNOT00000030926"; transcript_version "3"; exon_number "3"; gene_name "Ndufv3-ps1"; gene_source "ensembl"; gene_biotype "protein_coding"; transcript_name "Ndufv3-ps1-201"; transcript_source "ensembl"; transcript_biotype "protein_coding";
13	ensembl	start_codon	48468639	48468641	0	-	0	gene_id "ENSRNOG00000027593"; gene_version "3"; transcript_id "ENSRNOT00000148967"; transcript_version "1"; exon_number "2"; gene_name "Ndufv3-ps1"; gene_source "ensembl"; gene_biotype "protein_coding"; transcript_name "Ndufv3-ps1-202"; transcript_source "ensembl"; transcript_biotype "protein_coding";
13	ensembl	start_codon	48468639	48468641	0	-	0	gene_id "ENSRNOG00000027593"; gene_version "3"; transcript_id "ENSRNOT00000169461"; transcript_version "1"; exon_number "3"; gene_name "Ndufv3-ps1"; gene_source "ensembl"; gene_biotype "protein_coding"; transcript_name "Ndufv3-ps1-205"; transcript_source "ensembl"; transcript_biotype "protein_coding";
13	ensembl	start_codon	48468639	48468641	0	-	0	gene_id "ENSRNOG00000027593"; gene_version "3"; transcript_id "ENSRNOT00000159791"; transcript_version "1"; exon_number "4"; gene_name "Ndufv3-ps1"; gene_source "ensembl"; gene_biotype "protein_coding"; transcript_name "Ndufv3-ps1-204"; transcript_source "ensembl"; transcript_biotype "protein_coding";
13	ensembl	five_prime_utr	48468642	48468670	0	-	.	gene_id "ENSRNOG00000027593"; gene_version "3"; transcript_id "ENSRNOT00000030926"; transcript_version "3"; gene_name "Ndufv3-ps1"; gene_source "ensembl"; gene_biotype "protein_coding"; transcript_name "Ndufv3-ps1-201"; transcript_source "ensembl"; transcript_biotype "protein_coding";
13	ensembl	five_prime_utr	48468642	48468670	0	-	.	gene_id "ENSRNOG00000027593"; gene_version "3"; transcript_id "ENSRNOT00000148967"; transcript_version "1"; gene_name "Ndufv3-ps1"; gene_source "ensembl"; gene_biotype "protein_coding"; transcript_name "Ndufv3-ps1-202"; transcript_source "ensembl"; transcript_biotype "protein_coding";
13	ensembl	five_prime_utr	48468642	48468670	0	-	.	gene_id "ENSRNOG00000027593"; gene_version "3"; transcript_id "ENSRNOT00000169461"; transcript_version "1"; gene_name "Ndufv3-ps1"; gene_source "ensembl"; gene_biotype "protein_coding"; transcript_name "Ndufv3-ps1-205"; transcript_source "ensembl"; transcript_biotype "protein_coding";
13	ensembl	five_prime_utr	48468642	48468670	0	-	.	gene_id "ENSRNOG00000027593"; gene_version "3"; transcript_id "ENSRNOT00000159791"; transcript_version "1"; gene_name "Ndufv3-ps1"; gene_source "ensembl"; gene_biotype "protein_coding"; transcript_name "Ndufv3-ps1-204"; transcript_source "ensembl"; transcript_biotype "protein_coding";
13	ensembl	exon	48471539	48471608	0	-	.	gene_id "ENSRNOG00000027593"; gene_version "3"; transcript_id "ENSRNOT00000030926"; transcript_version "3"; exon_number "2"; gene_name "Ndufv3-ps1"; gene_source "ensembl"; gene_biotype "protein_coding"; transcript_name "Ndufv3-ps1-201"; transcript_source "ensembl"; transcript_biotype "protein_coding"; exon_id "ENSRNOE00000706753"; exon_version "1";
13	ensembl	five_prime_utr	48471539	48471608	0	-	.	gene_id "ENSRNOG00000027593"; gene_version "3"; transcript_id "ENSRNOT00000030926"; transcript_version "3"; gene_name "Ndufv3-ps1"; gene_source "ensembl"; gene_biotype "protein_coding"; transcript_name "Ndufv3-ps1-201"; transcript_source "ensembl"; transcript_biotype "protein_coding";
13	ensembl	exon	48481925	48482020	0	-	.	gene_id "ENSRNOG00000027593"; gene_version "3"; transcript_id "ENSRNOT00000159791"; transcript_version "1"; exon_number "3"; gene_name "Ndufv3-ps1"; gene_source "ensembl"; gene_biotype "protein_coding"; transcript_name "Ndufv3-ps1-204"; transcript_source "ensembl"; transcript_biotype "protein_coding"; exon_id "ENSRNOE00000803704"; exon_version "1";
13	ensembl	five_prime_utr	48481925	48482020	0	-	.	gene_id "ENSRNOG00000027593"; gene_version "3"; transcript_id "ENSRNOT00000159791"; transcript_version "1"; gene_name "Ndufv3-ps1"; gene_source "ensembl"; gene_biotype "protein_coding"; transcript_name "Ndufv3-ps1-204"; transcript_source "ensembl"; transcript_biotype "protein_coding";
13	ensembl	exon	48483168	48483260	0	-	.	gene_id "ENSRNOG00000027593"; gene_version "3"; transcript_id "ENSRNOT00000030926"; transcript_version "3"; exon_number "1"; gene_name "Ndufv3-ps1"; gene_source "ensembl"; gene_biotype "protein_coding"; transcript_name "Ndufv3-ps1-201"; transcript_source "ensembl"; transcript_biotype "protein_coding"; exon_id "ENSRNOE00000751251"; exon_version "1";
13	ensembl	five_prime_utr	48483168	48483260	0	-	.	gene_id "ENSRNOG00000027593"; gene_version "3"; transcript_id "ENSRNOT00000030926"; transcript_version "3"; gene_name "Ndufv3-ps1"; gene_source "ensembl"; gene_biotype "protein_coding"; transcript_name "Ndufv3-ps1-201"; transcript_source "ensembl"; transcript_biotype "protein_coding";
13	ensembl	exon	48483677	48483903	0	-	.	gene_id "ENSRNOG00000027593"; gene_version "3"; transcript_id "ENSRNOT00000148967"; transcript_version "1"; exon_number "1"; gene_name "Ndufv3-ps1"; gene_source "ensembl"; gene_biotype "protein_coding"; transcript_name "Ndufv3-ps1-202"; transcript_source "ensembl"; transcript_biotype "protein_coding"; exon_id "ENSRNOE00000704828"; exon_version "1";
13	ensembl	five_prime_utr	48483677	48483903	0	-	.	gene_id "ENSRNOG00000027593"; gene_version "3"; transcript_id "ENSRNOT00000148967"; transcript_version "1"; gene_name "Ndufv3-ps1"; gene_source "ensembl"; gene_biotype "protein_coding"; transcript_name "Ndufv3-ps1-202"; transcript_source "ensembl"; transcript_biotype "protein_coding";
13	sraer114_es	exon	48485186	48485369	0.296481211261966	-	.	gene_id "ENSRNOG00000027593"; transcript_id "ENSRNOG00000027593_tx_2"; exon_id "13_48485186_48485369_-"; exonnum "3"; txlen "567";
13	ensembl	exon	48486619	48486685	0	-	.	gene_id "ENSRNOG00000027593"; gene_version "3"; transcript_id "ENSRNOT00000169461"; transcript_version "1"; exon_number "2"; gene_name "Ndufv3-ps1"; gene_source "ensembl"; gene_biotype "protein_coding"; transcript_name "Ndufv3-ps1-205"; transcript_source "ensembl"; transcript_biotype "protein_coding"; exon_id "ENSRNOE00000745189"; exon_version "1";
13	ensembl	five_prime_utr	48486619	48486685	0	-	.	gene_id "ENSRNOG00000027593"; gene_version "3"; transcript_id "ENSRNOT00000169461"; transcript_version "1"; gene_name "Ndufv3-ps1"; gene_source "ensembl"; gene_biotype "protein_coding"; transcript_name "Ndufv3-ps1-205"; transcript_source "ensembl"; transcript_biotype "protein_coding";
13	ensembl	exon	48486619	48486685	0	-	.	gene_id "ENSRNOG00000027593"; gene_version "3"; transcript_id "ENSRNOT00000156825"; transcript_version "1"; exon_number "2"; gene_name "Ndufv3-ps1"; gene_source "ensembl"; gene_biotype "protein_coding"; transcript_name "Ndufv3-ps1-203"; transcript_source "ensembl"; transcript_biotype "protein_coding"; exon_id "ENSRNOE00000694282"; exon_version "1"; tag "Ensembl_canonical";
13	ensembl	CDS	48486619	48486685	0	-	0	gene_id "ENSRNOG00000027593"; gene_version "3"; transcript_id "ENSRNOT00000156825"; transcript_version "1"; exon_number "2"; gene_name "Ndufv3-ps1"; gene_source "ensembl"; gene_biotype "protein_coding"; transcript_name "Ndufv3-ps1-203"; transcript_source "ensembl"; transcript_biotype "protein_coding"; protein_id "ENSRNOP00000112031"; protein_version "1"; tag "Ensembl_canonical";
13	ensembl	exon	48486619	48486685	0	-	.	gene_id "ENSRNOG00000027593"; gene_version "3"; transcript_id "ENSRNOT00000159791"; transcript_version "1"; exon_number "2"; gene_name "Ndufv3-ps1"; gene_source "ensembl"; gene_biotype "protein_coding"; transcript_name "Ndufv3-ps1-204"; transcript_source "ensembl"; transcript_biotype "protein_coding"; exon_id "ENSRNOE00000745189"; exon_version "1";
13	ensembl	five_prime_utr	48486619	48486685	0	-	.	gene_id "ENSRNOG00000027593"; gene_version "3"; transcript_id "ENSRNOT00000159791"; transcript_version "1"; gene_name "Ndufv3-ps1"; gene_source "ensembl"; gene_biotype "protein_coding"; transcript_name "Ndufv3-ps1-204"; transcript_source "ensembl"; transcript_biotype "protein_coding";
13	ENSEMBL114_rn	exon	48486619	48486685	0.296481211261966	-	.	gene_id "ENSRNOG00000027593"; transcript_id "ENSRNOG00000027593_tx_2"; exon_id "13_48486619_48486685_-"; exonnum "2"; txlen "567";
13	ensembl	exon	48487259	48487658	0	-	.	gene_id "ENSRNOG00000027593"; gene_version "3"; transcript_id "ENSRNOT00000169461"; transcript_version "1"; exon_number "1"; gene_name "Ndufv3-ps1"; gene_source "ensembl"; gene_biotype "protein_coding"; transcript_name "Ndufv3-ps1-205"; transcript_source "ensembl"; transcript_biotype "protein_coding"; exon_id "ENSRNOE00000726005"; exon_version "1";
13	ensembl	five_prime_utr	48487259	48487658	0	-	.	gene_id "ENSRNOG00000027593"; gene_version "3"; transcript_id "ENSRNOT00000169461"; transcript_version "1"; gene_name "Ndufv3-ps1"; gene_source "ensembl"; gene_biotype "protein_coding"; transcript_name "Ndufv3-ps1-205"; transcript_source "ensembl"; transcript_biotype "protein_coding";
13	ensembl	CDS	48488013	48488129	0	-	0	gene_id "ENSRNOG00000027593"; gene_version "3"; transcript_id "ENSRNOT00000156825"; transcript_version "1"; exon_number "1"; gene_name "Ndufv3-ps1"; gene_source "ensembl"; gene_biotype "protein_coding"; transcript_name "Ndufv3-ps1-203"; transcript_source "ensembl"; transcript_biotype "protein_coding"; protein_id "ENSRNOP00000112031"; protein_version "1"; tag "Ensembl_canonical";
13	ensembl	exon	48488013	48488328	0	-	.	gene_id "ENSRNOG00000027593"; gene_version "3"; transcript_id "ENSRNOT00000156825"; transcript_version "1"; exon_number "1"; gene_name "Ndufv3-ps1"; gene_source "ensembl"; gene_biotype "protein_coding"; transcript_name "Ndufv3-ps1-203"; transcript_source "ensembl"; transcript_biotype "protein_coding"; exon_id "ENSRNOE00000758942"; exon_version "1"; tag "Ensembl_canonical";
13	ENSEMBL114_rn	exon	48488013	48488328	0.296481211261966	-	.	gene_id "ENSRNOG00000027593"; transcript_id "ENSRNOG00000027593_tx_2"; exon_id "13_48488013_48488328_-"; exonnum "1"; txlen "567";
13	ensembl	exon	48488013	48488847	0	-	.	gene_id "ENSRNOG00000027593"; gene_version "3"; transcript_id "ENSRNOT00000159791"; transcript_version "1"; exon_number "1"; gene_name "Ndufv3-ps1"; gene_source "ensembl"; gene_biotype "protein_coding"; transcript_name "Ndufv3-ps1-204"; transcript_source "ensembl"; transcript_biotype "protein_coding"; exon_id "ENSRNOE00000802077"; exon_version "1";
13	ensembl	five_prime_utr	48488013	48488847	0	-	.	gene_id "ENSRNOG00000027593"; gene_version "3"; transcript_id "ENSRNOT00000159791"; transcript_version "1"; gene_name "Ndufv3-ps1"; gene_source "ensembl"; gene_biotype "protein_coding"; transcript_name "Ndufv3-ps1-204"; transcript_source "ensembl"; transcript_biotype "protein_coding";
13	ensembl	start_codon	48488127	48488129	0	-	0	gene_id "ENSRNOG00000027593"; gene_version "3"; transcript_id "ENSRNOT00000156825"; transcript_version "1"; exon_number "1"; gene_name "Ndufv3-ps1"; gene_source "ensembl"; gene_biotype "protein_coding"; transcript_name "Ndufv3-ps1-203"; transcript_source "ensembl"; transcript_biotype "protein_coding"; tag "Ensembl_canonical";
13	ensembl	five_prime_utr	48488130	48488328	0	-	.	gene_id "ENSRNOG00000027593"; gene_version "3"; transcript_id "ENSRNOT00000156825"; transcript_version "1"; gene_name "Ndufv3-ps1"; gene_source "ensembl"; gene_biotype "protein_coding"; transcript_name "Ndufv3-ps1-203"; transcript_source "ensembl"; transcript_biotype "protein_coding"; tag "Ensembl_canonical";
13	ensembl	exon	48502663	48502788	0	-	.	gene_id "ENSRNOG00000074807"; gene_version "1"; transcript_id "ENSRNOT00000157582"; transcript_version "1"; exon_number "3"; gene_source "ensembl"; gene_biotype "pseudogene"; transcript_source "ensembl"; transcript_biotype "pseudogene"; exon_id "ENSRNOE00000695852"; exon_version "1"; tag "Ensembl_canonical";
13	ensembl	gene	48502663	48503294	0	-	.	gene_id "ENSRNOG00000074807"; gene_version "1"; gene_source "ensembl"; gene_biotype "pseudogene";
13	ensembl	transcript	48502663	48503294	0	-	.	gene_id "ENSRNOG00000074807"; gene_version "1"; transcript_id "ENSRNOT00000157582"; transcript_version "1"; gene_source "ensembl"; gene_biotype "pseudogene"; transcript_source "ensembl"; transcript_biotype "pseudogene"; tag "Ensembl_canonical";
13	ensembl	exon	48502792	48503076	0	-	.	gene_id "ENSRNOG00000074807"; gene_version "1"; transcript_id "ENSRNOT00000157582"; transcript_version "1"; exon_number "2"; gene_source "ensembl"; gene_biotype "pseudogene"; transcript_source "ensembl"; transcript_biotype "pseudogene"; exon_id "ENSRNOE00000749481"; exon_version "1"; tag "Ensembl_canonical";
13	sraer114_mid	exon	48502792	48503299	5.63352371066224	-	.	gene_id "ENSRNOG00000074807"; transcript_id "ENSRNOG00000074807_tx_1"; exon_id "13_48502792_48503299_-"; exonnum "3"; txlen "841";
13	ensembl	exon	48503078	48503294	0	-	.	gene_id "ENSRNOG00000074807"; gene_version "1"; transcript_id "ENSRNOT00000157582"; transcript_version "1"; exon_number "1"; gene_source "ensembl"; gene_biotype "pseudogene"; transcript_source "ensembl"; transcript_biotype "pseudogene"; exon_id "ENSRNOE00000743337"; exon_version "1"; tag "Ensembl_canonical";
13	sraer114_mid	exon	48505860	48506115	5.63352371066224	-	.	gene_id "ENSRNOG00000074807"; transcript_id "ENSRNOG00000074807_tx_1"; exon_id "13_48505860_48506115_-"; exonnum "2"; txlen "841";
13	sraer114_ss	exon	48507179	48507255	5.63352371066224	-	.	gene_id "ENSRNOG00000074807"; transcript_id "ENSRNOG00000074807_tx_1"; exon_id "13_48507179_48507255_-"; exonnum "1"; txlen "841";
13	sraer114_es	exon	48520784	48521021	0.0528784164727778	-	.	gene_id "ENSRNOG00000039568"; transcript_id "ENSRNOG00000039568_tx_7"; exon_id "13_48520784_48521021_-"; exonnum "3"; txlen "520";
13	sraer114_es	exon	48520784	48521021	0.00143650062350591	-	.	gene_id "ENSRNOG00000039568"; transcript_id "ENSRNOG00000039568_tx_8"; exon_id "13_48520784_48521021_-"; exonnum "6"; txlen "1744";
13	ensembl	three_prime_utr	48522454	48522529	0	-	.	gene_id "ENSRNOG00000039568"; gene_version "6"; transcript_id "ENSRNOT00000060656"; transcript_version "6"; gene_name "Mgat4e"; gene_source "ensembl"; gene_biotype "protein_coding"; transcript_name "Mgat4e-201"; transcript_source "ensembl"; transcript_biotype "protein_coding"; tag "Ensembl_canonical";
13	ensembl	exon	48522454	48522648	0	-	.	gene_id "ENSRNOG00000039568"; gene_version "6"; transcript_id "ENSRNOT00000060656"; transcript_version "6"; exon_number "6"; gene_name "Mgat4e"; gene_source "ensembl"; gene_biotype "protein_coding"; transcript_name "Mgat4e-201"; transcript_source "ensembl"; transcript_biotype "protein_coding"; exon_id "ENSRNOE00000809187"; exon_version "1"; tag "Ensembl_canonical";
13	ensembl	gene	48522454	48543452	0	-	.	gene_id "ENSRNOG00000039568"; gene_version "6"; gene_name "Mgat4e"; gene_source "ensembl"; gene_biotype "protein_coding";
13	ensembl	transcript	48522454	48543452	0	-	.	gene_id "ENSRNOG00000039568"; gene_version "6"; transcript_id "ENSRNOT00000060656"; transcript_version "6"; gene_name "Mgat4e"; gene_source "ensembl"; gene_biotype "protein_coding"; transcript_name "Mgat4e-201"; transcript_source "ensembl"; transcript_biotype "protein_coding"; tag "Ensembl_canonical";
13	ensembl	stop_codon	48522530	48522532	0	-	0	gene_id "ENSRNOG00000039568"; gene_version "6"; transcript_id "ENSRNOT00000060656"; transcript_version "6"; exon_number "6"; gene_name "Mgat4e"; gene_source "ensembl"; gene_biotype "protein_coding"; transcript_name "Mgat4e-201"; transcript_source "ensembl"; transcript_biotype "protein_coding"; tag "Ensembl_canonical";
13	ensembl	CDS	48522533	48522648	0	-	2	gene_id "ENSRNOG00000039568"; gene_version "6"; transcript_id "ENSRNOT00000060656"; transcript_version "6"; exon_number "6"; gene_name "Mgat4e"; gene_source "ensembl"; gene_biotype "protein_coding"; transcript_name "Mgat4e-201"; transcript_source "ensembl"; transcript_biotype "protein_coding"; protein_id "ENSRNOP00000060056"; protein_version "5"; tag "Ensembl_canonical";
13	ensembl	exon	48523670	48523715	0	-	.	gene_id "ENSRNOG00000039568"; gene_version "6"; transcript_id "ENSRNOT00000060656"; transcript_version "6"; exon_number "5"; gene_name "Mgat4e"; gene_source "ensembl"; gene_biotype "protein_coding"; transcript_name "Mgat4e-201"; transcript_source "ensembl"; transcript_biotype "protein_coding"; exon_id "ENSRNOE00000813186"; exon_version "1"; tag "Ensembl_canonical";
13	ensembl	CDS	48523670	48523715	0	-	0	gene_id "ENSRNOG00000039568"; gene_version "6"; transcript_id "ENSRNOT00000060656"; transcript_version "6"; exon_number "5"; gene_name "Mgat4e"; gene_source "ensembl"; gene_biotype "protein_coding"; transcript_name "Mgat4e-201"; transcript_source "ensembl"; transcript_biotype "protein_coding"; protein_id "ENSRNOP00000060056"; protein_version "5"; tag "Ensembl_canonical";
13	ENSEMBL114_rn	exon	48523670	48523715	0.0528784164727778	-	.	gene_id "ENSRNOG00000039568"; transcript_id "ENSRNOG00000039568_tx_7"; exon_id "13_48523670_48523715_-"; exonnum "2"; txlen "520";
13	sraer114_ss	exon	48524871	48525106	0.0528784164727778	-	.	gene_id "ENSRNOG00000039568"; transcript_id "ENSRNOG00000039568_tx_7"; exon_id "13_48524871_48525106_-"; exonnum "1"; txlen "520";
13	ensembl	three_prime_utr	48530388	48530743	0	-	.	gene_id "ENSRNOG00000039568"; gene_version "6"; transcript_id "ENSRNOT00000131301"; transcript_version "1"; gene_name "Mgat4e"; gene_source "ensembl"; gene_biotype "protein_coding"; transcript_name "Mgat4e-202"; transcript_source "ensembl"; transcript_biotype "protein_coding";
13	ensembl	exon	48530388	48530797	0	-	.	gene_id "ENSRNOG00000039568"; gene_version "6"; transcript_id "ENSRNOT00000131301"; transcript_version "1"; exon_number "5"; gene_name "Mgat4e"; gene_source "ensembl"; gene_biotype "protein_coding"; transcript_name "Mgat4e-202"; transcript_source "ensembl"; transcript_biotype "protein_coding"; exon_id "ENSRNOE00000692148"; exon_version "1";
13	ensembl	transcript	48530388	48543452	0	-	.	gene_id "ENSRNOG00000039568"; gene_version "6"; transcript_id "ENSRNOT00000131301"; transcript_version "1"; gene_name "Mgat4e"; gene_source "ensembl"; gene_biotype "protein_coding"; transcript_name "Mgat4e-202"; transcript_source "ensembl"; transcript_biotype "protein_coding";
13	ensembl	stop_codon	48530744	48530746	0	-	0	gene_id "ENSRNOG00000039568"; gene_version "6"; transcript_id "ENSRNOT00000131301"; transcript_version "1"; exon_number "5"; gene_name "Mgat4e"; gene_source "ensembl"; gene_biotype "protein_coding"; transcript_name "Mgat4e-202"; transcript_source "ensembl"; transcript_biotype "protein_coding";
13	ensembl	CDS	48530747	48530797	0	-	0	gene_id "ENSRNOG00000039568"; gene_version "6"; transcript_id "ENSRNOT00000131301"; transcript_version "1"; exon_number "5"; gene_name "Mgat4e"; gene_source "ensembl"; gene_biotype "protein_coding"; transcript_name "Mgat4e-202"; transcript_source "ensembl"; transcript_biotype "protein_coding"; protein_id "ENSRNOP00000108522"; protein_version "1";
13	ensembl	three_prime_utr	48533836	48534836	0	-	.	gene_id "ENSRNOG00000039568"; gene_version "6"; transcript_id "ENSRNOT00000163866"; transcript_version "1"; gene_name "Mgat4e"; gene_source "ensembl"; gene_biotype "protein_coding"; transcript_name "Mgat4e-203"; transcript_source "ensembl"; transcript_biotype "protein_coding";
13	ensembl	exon	48533836	48535981	0	-	.	gene_id "ENSRNOG00000039568"; gene_version "6"; transcript_id "ENSRNOT00000163866"; transcript_version "1"; exon_number "4"; gene_name "Mgat4e"; gene_source "ensembl"; gene_biotype "protein_coding"; transcript_name "Mgat4e-203"; transcript_source "ensembl"; transcript_biotype "protein_coding"; exon_id "ENSRNOE00000790032"; exon_version "1";
13	ensembl	transcript	48533836	48541211	0	-	.	gene_id "ENSRNOG00000039568"; gene_version "6"; transcript_id "ENSRNOT00000163866"; transcript_version "1"; gene_name "Mgat4e"; gene_source "ensembl"; gene_biotype "protein_coding"; transcript_name "Mgat4e-203"; transcript_source "ensembl"; transcript_biotype "protein_coding";
13	ensembl	stop_codon	48534837	48534839	0	-	0	gene_id "ENSRNOG00000039568"; gene_version "6"; transcript_id "ENSRNOT00000163866"; transcript_version "1"; exon_number "4"; gene_name "Mgat4e"; gene_source "ensembl"; gene_biotype "protein_coding"; transcript_name "Mgat4e-203"; transcript_source "ensembl"; transcript_biotype "protein_coding";
13	ensembl	CDS	48534840	48535981	0	-	2	gene_id "ENSRNOG00000039568"; gene_version "6"; transcript_id "ENSRNOT00000163866"; transcript_version "1"; exon_number "4"; gene_name "Mgat4e"; gene_source "ensembl"; gene_biotype "protein_coding"; transcript_name "Mgat4e-203"; transcript_source "ensembl"; transcript_biotype "protein_coding"; protein_id "ENSRNOP00000109258"; protein_version "1";
13	ensembl	exon	48534924	48535981	0	-	.	gene_id "ENSRNOG00000039568"; gene_version "6"; transcript_id "ENSRNOT00000131301"; transcript_version "1"; exon_number "4"; gene_name "Mgat4e"; gene_source "ensembl"; gene_biotype "protein_coding"; transcript_name "Mgat4e-202"; transcript_source "ensembl"; transcript_biotype "protein_coding"; exon_id "ENSRNOE00000411112"; exon_version "6";
13	ensembl	CDS	48534924	48535981	0	-	2	gene_id "ENSRNOG00000039568"; gene_version "6"; transcript_id "ENSRNOT00000131301"; transcript_version "1"; exon_number "4"; gene_name "Mgat4e"; gene_source "ensembl"; gene_biotype "protein_coding"; transcript_name "Mgat4e-202"; transcript_source "ensembl"; transcript_biotype "protein_coding"; protein_id "ENSRNOP00000108522"; protein_version "1";
13	ensembl	exon	48534924	48535981	0	-	.	gene_id "ENSRNOG00000039568"; gene_version "6"; transcript_id "ENSRNOT00000060656"; transcript_version "6"; exon_number "4"; gene_name "Mgat4e"; gene_source "ensembl"; gene_biotype "protein_coding"; transcript_name "Mgat4e-201"; transcript_source "ensembl"; transcript_biotype "protein_coding"; exon_id "ENSRNOE00000411112"; exon_version "6"; tag "Ensembl_canonical";
13	ensembl	CDS	48534924	48535981	0	-	2	gene_id "ENSRNOG00000039568"; gene_version "6"; transcript_id "ENSRNOT00000060656"; transcript_version "6"; exon_number "4"; gene_name "Mgat4e"; gene_source "ensembl"; gene_biotype "protein_coding"; transcript_name "Mgat4e-201"; transcript_source "ensembl"; transcript_biotype "protein_coding"; protein_id "ENSRNOP00000060056"; protein_version "5"; tag "Ensembl_canonical";
13	ENSEMBL114_rn	exon	48534924	48535981	0.397261099250825	-	.	gene_id "ENSRNOG00000039568"; transcript_id "ENSRNOG00000039568_tx_2"; exon_id "13_48534924_48535981_-"; exonnum "5"; txlen "1431";
13	ENSEMBL114_rn	exon	48534924	48535981	0.104825316952727	-	.	gene_id "ENSRNOG00000039568"; transcript_id "ENSRNOG00000039568_tx_5"; exon_id "13_48534924_48535981_-"; exonnum "2"; txlen "1104";
13	ENSEMBL114_rn	exon	48534924	48535981	0.00143650062350591	-	.	gene_id "ENSRNOG00000039568"; transcript_id "ENSRNOG00000039568_tx_8"; exon_id "13_48534924_48535981_-"; exonnum "5"; txlen "1744";
13	sraer114_ss	exon	48536159	48536204	0.104825316952727	-	.	gene_id "ENSRNOG00000039568"; transcript_id "ENSRNOG00000039568_tx_5"; exon_id "13_48536159_48536204_-"; exonnum "1"; txlen "1104";
13	sraer114_es	exon	48537291	48537940	0.089270273068882	-	.	gene_id "ENSRNOG00000039568"; transcript_id "ENSRNOG00000039568_tx_6"; exon_id "13_48537291_48537940_-"; exonnum "5"; txlen "1023";
13	ensembl	CDS	48540248	48540380	0	-	0	gene_id "ENSRNOG00000039568"; gene_version "6"; transcript_id "ENSRNOT00000163866"; transcript_version "1"; exon_number "3"; gene_name "Mgat4e"; gene_source "ensembl"; gene_biotype "protein_coding"; transcript_name "Mgat4e-203"; transcript_source "ensembl"; transcript_biotype "protein_coding"; protein_id "ENSRNOP00000109258"; protein_version "1";
13	ensembl	exon	48540248	48540405	0	-	.	gene_id "ENSRNOG00000039568"; gene_version "6"; transcript_id "ENSRNOT00000163866"; transcript_version "1"; exon_number "3"; gene_name "Mgat4e"; gene_source "ensembl"; gene_biotype "protein_coding"; transcript_name "Mgat4e-203"; transcript_source "ensembl"; transcript_biotype "protein_coding"; exon_id "ENSRNOE00000683925"; exon_version "1";
13	ensembl	start_codon	48540378	48540380	0	-	0	gene_id "ENSRNOG00000039568"; gene_version "6"; transcript_id "ENSRNOT00000163866"; transcript_version "1"; exon_number "3"; gene_name "Mgat4e"; gene_source "ensembl"; gene_biotype "protein_coding"; transcript_name "Mgat4e-203"; transcript_source "ensembl"; transcript_biotype "protein_coding";
13	ensembl	five_prime_utr	48540381	48540405	0	-	.	gene_id "ENSRNOG00000039568"; gene_version "6"; transcript_id "ENSRNOT00000163866"; transcript_version "1"; gene_name "Mgat4e"; gene_source "ensembl"; gene_biotype "protein_coding"; transcript_name "Mgat4e-203"; transcript_source "ensembl"; transcript_biotype "protein_coding";
13	ensembl	exon	48540653	48540746	0	-	.	gene_id "ENSRNOG00000039568"; gene_version "6"; transcript_id "ENSRNOT00000163866"; transcript_version "1"; exon_number "2"; gene_name "Mgat4e"; gene_source "ensembl"; gene_biotype "protein_coding"; transcript_name "Mgat4e-203"; transcript_source "ensembl"; transcript_biotype "protein_coding"; exon_id "ENSRNOE00000715042"; exon_version "1";
13	ensembl	five_prime_utr	48540653	48540746	0	-	.	gene_id "ENSRNOG00000039568"; gene_version "6"; transcript_id "ENSRNOT00000163866"; transcript_version "1"; gene_name "Mgat4e"; gene_source "ensembl"; gene_biotype "protein_coding"; transcript_name "Mgat4e-203"; transcript_source "ensembl"; transcript_biotype "protein_coding";
13	ensembl	exon	48540653	48540746	0	-	.	gene_id "ENSRNOG00000039568"; gene_version "6"; transcript_id "ENSRNOT00000131301"; transcript_version "1"; exon_number "3"; gene_name "Mgat4e"; gene_source "ensembl"; gene_biotype "protein_coding"; transcript_name "Mgat4e-202"; transcript_source "ensembl"; transcript_biotype "protein_coding"; exon_id "ENSRNOE00000529371"; exon_version "1";
13	ensembl	CDS	48540653	48540746	0	-	0	gene_id "ENSRNOG00000039568"; gene_version "6"; transcript_id "ENSRNOT00000131301"; transcript_version "1"; exon_number "3"; gene_name "Mgat4e"; gene_source "ensembl"; gene_biotype "protein_coding"; transcript_name "Mgat4e-202"; transcript_source "ensembl"; transcript_biotype "protein_coding"; protein_id "ENSRNOP00000108522"; protein_version "1";
13	ensembl	exon	48540653	48540746	0	-	.	gene_id "ENSRNOG00000039568"; gene_version "6"; transcript_id "ENSRNOT00000060656"; transcript_version "6"; exon_number "3"; gene_name "Mgat4e"; gene_source "ensembl"; gene_biotype "protein_coding"; transcript_name "Mgat4e-201"; transcript_source "ensembl"; transcript_biotype "protein_coding"; exon_id "ENSRNOE00000529371"; exon_version "1"; tag "Ensembl_canonical";
13	ensembl	CDS	48540653	48540746	0	-	0	gene_id "ENSRNOG00000039568"; gene_version "6"; transcript_id "ENSRNOT00000060656"; transcript_version "6"; exon_number "3"; gene_name "Mgat4e"; gene_source "ensembl"; gene_biotype "protein_coding"; transcript_name "Mgat4e-201"; transcript_source "ensembl"; transcript_biotype "protein_coding"; protein_id "ENSRNOP00000060056"; protein_version "5"; tag "Ensembl_canonical";
13	ENSEMBL114_rn	exon	48540653	48540746	0.397261099250825	-	.	gene_id "ENSRNOG00000039568"; transcript_id "ENSRNOG00000039568_tx_2"; exon_id "13_48540653_48540746_-"; exonnum "4"; txlen "1431";
13	ENSEMBL114_rn	exon	48540653	48540746	0.089270273068882	-	.	gene_id "ENSRNOG00000039568"; transcript_id "ENSRNOG00000039568_tx_6"; exon_id "13_48540653_48540746_-"; exonnum "4"; txlen "1023";
13	ENSEMBL114_rn	exon	48540653	48540746	0.00143650062350591	-	.	gene_id "ENSRNOG00000039568"; transcript_id "ENSRNOG00000039568_tx_8"; exon_id "13_48540653_48540746_-"; exonnum "4"; txlen "1744";
13	ensembl	CDS	48541082	48541189	0	-	0	gene_id "ENSRNOG00000039568"; gene_version "6"; transcript_id "ENSRNOT00000131301"; transcript_version "1"; exon_number "2"; gene_name "Mgat4e"; gene_source "ensembl"; gene_biotype "protein_coding"; transcript_name "Mgat4e-202"; transcript_source "ensembl"; transcript_biotype "protein_coding"; protein_id "ENSRNOP00000108522"; protein_version "1";
13	ensembl	CDS	48541082	48541189	0	-	0	gene_id "ENSRNOG00000039568"; gene_version "6"; transcript_id "ENSRNOT00000060656"; transcript_version "6"; exon_number "2"; gene_name "Mgat4e"; gene_source "ensembl"; gene_biotype "protein_coding"; transcript_name "Mgat4e-201"; transcript_source "ensembl"; transcript_biotype "protein_coding"; protein_id "ENSRNOP00000060056"; protein_version "5"; tag "Ensembl_canonical";
13	ensembl	exon	48541082	48541211	0	-	.	gene_id "ENSRNOG00000039568"; gene_version "6"; transcript_id "ENSRNOT00000163866"; transcript_version "1"; exon_number "1"; gene_name "Mgat4e"; gene_source "ensembl"; gene_biotype "protein_coding"; transcript_name "Mgat4e-203"; transcript_source "ensembl"; transcript_biotype "protein_coding"; exon_id "ENSRNOE00000723434"; exon_version "1";
13	ensembl	five_prime_utr	48541082	48541211	0	-	.	gene_id "ENSRNOG00000039568"; gene_version "6"; transcript_id "ENSRNOT00000163866"; transcript_version "1"; gene_name "Mgat4e"; gene_source "ensembl"; gene_biotype "protein_coding"; transcript_name "Mgat4e-203"; transcript_source "ensembl"; transcript_biotype "protein_coding";
13	ensembl	exon	48541082	48541211	0	-	.	gene_id "ENSRNOG00000039568"; gene_version "6"; transcript_id "ENSRNOT00000131301"; transcript_version "1"; exon_number "2"; gene_name "Mgat4e"; gene_source "ensembl"; gene_biotype "protein_coding"; transcript_name "Mgat4e-202"; transcript_source "ensembl"; transcript_biotype "protein_coding"; exon_id "ENSRNOE00000575041"; exon_version "1";
13	ensembl	exon	48541082	48541211	0	-	.	gene_id "ENSRNOG00000039568"; gene_version "6"; transcript_id "ENSRNOT00000060656"; transcript_version "6"; exon_number "2"; gene_name "Mgat4e"; gene_source "ensembl"; gene_biotype "protein_coding"; transcript_name "Mgat4e-201"; transcript_source "ensembl"; transcript_biotype "protein_coding"; exon_id "ENSRNOE00000575041"; exon_version "1"; tag "Ensembl_canonical";
13	ENSEMBL114_rn	exon	48541082	48541211	0.397261099250825	-	.	gene_id "ENSRNOG00000039568"; transcript_id "ENSRNOG00000039568_tx_2"; exon_id "13_48541082_48541211_-"; exonnum "3"; txlen "1431";
13	ENSEMBL114_rn	exon	48541082	48541211	0.089270273068882	-	.	gene_id "ENSRNOG00000039568"; transcript_id "ENSRNOG00000039568_tx_6"; exon_id "13_48541082_48541211_-"; exonnum "3"; txlen "1023";
13	ENSEMBL114_rn	exon	48541082	48541211	0.00143650062350591	-	.	gene_id "ENSRNOG00000039568"; transcript_id "ENSRNOG00000039568_tx_8"; exon_id "13_48541082_48541211_-"; exonnum "3"; txlen "1744";
13	ensembl	start_codon	48541187	48541189	0	-	0	gene_id "ENSRNOG00000039568"; gene_version "6"; transcript_id "ENSRNOT00000131301"; transcript_version "1"; exon_number "2"; gene_name "Mgat4e"; gene_source "ensembl"; gene_biotype "protein_coding"; transcript_name "Mgat4e-202"; transcript_source "ensembl"; transcript_biotype "protein_coding";
13	ensembl	start_codon	48541187	48541189	0	-	0	gene_id "ENSRNOG00000039568"; gene_version "6"; transcript_id "ENSRNOT00000060656"; transcript_version "6"; exon_number "2"; gene_name "Mgat4e"; gene_source "ensembl"; gene_biotype "protein_coding"; transcript_name "Mgat4e-201"; transcript_source "ensembl"; transcript_biotype "protein_coding"; tag "Ensembl_canonical";
13	ensembl	five_prime_utr	48541190	48541211	0	-	.	gene_id "ENSRNOG00000039568"; gene_version "6"; transcript_id "ENSRNOT00000131301"; transcript_version "1"; gene_name "Mgat4e"; gene_source "ensembl"; gene_biotype "protein_coding"; transcript_name "Mgat4e-202"; transcript_source "ensembl"; transcript_biotype "protein_coding";
13	ensembl	five_prime_utr	48541190	48541211	0	-	.	gene_id "ENSRNOG00000039568"; gene_version "6"; transcript_id "ENSRNOT00000060656"; transcript_version "6"; gene_name "Mgat4e"; gene_source "ensembl"; gene_biotype "protein_coding"; transcript_name "Mgat4e-201"; transcript_source "ensembl"; transcript_biotype "protein_coding"; tag "Ensembl_canonical";
13	sraer114_mid	exon	48543232	48543315	0.397261099250825	-	.	gene_id "ENSRNOG00000039568"; transcript_id "ENSRNOG00000039568_tx_2"; exon_id "13_48543232_48543315_-"; exonnum "2"; txlen "1431";
13	sraer114_mid	exon	48543232	48543315	0.089270273068882	-	.	gene_id "ENSRNOG00000039568"; transcript_id "ENSRNOG00000039568_tx_6"; exon_id "13_48543232_48543315_-"; exonnum "2"; txlen "1023";
13	sraer114_mid	exon	48543232	48543315	0.00143650062350591	-	.	gene_id "ENSRNOG00000039568"; transcript_id "ENSRNOG00000039568_tx_8"; exon_id "13_48543232_48543315_-"; exonnum "2"; txlen "1744";
13	ensembl	exon	48543232	48543452	0	-	.	gene_id "ENSRNOG00000039568"; gene_version "6"; transcript_id "ENSRNOT00000131301"; transcript_version "1"; exon_number "1"; gene_name "Mgat4e"; gene_source "ensembl"; gene_biotype "protein_coding"; transcript_name "Mgat4e-202"; transcript_source "ensembl"; transcript_biotype "protein_coding"; exon_id "ENSRNOE00000616104"; exon_version "2";
13	ensembl	five_prime_utr	48543232	48543452	0	-	.	gene_id "ENSRNOG00000039568"; gene_version "6"; transcript_id "ENSRNOT00000131301"; transcript_version "1"; gene_name "Mgat4e"; gene_source "ensembl"; gene_biotype "protein_coding"; transcript_name "Mgat4e-202"; transcript_source "ensembl"; transcript_biotype "protein_coding";
13	ensembl	exon	48543232	48543452	0	-	.	gene_id "ENSRNOG00000039568"; gene_version "6"; transcript_id "ENSRNOT00000060656"; transcript_version "6"; exon_number "1"; gene_name "Mgat4e"; gene_source "ensembl"; gene_biotype "protein_coding"; transcript_name "Mgat4e-201"; transcript_source "ensembl"; transcript_biotype "protein_coding"; exon_id "ENSRNOE00000616104"; exon_version "2"; tag "Ensembl_canonical";
13	ensembl	five_prime_utr	48543232	48543452	0	-	.	gene_id "ENSRNOG00000039568"; gene_version "6"; transcript_id "ENSRNOT00000060656"; transcript_version "6"; gene_name "Mgat4e"; gene_source "ensembl"; gene_biotype "protein_coding"; transcript_name "Mgat4e-201"; transcript_source "ensembl"; transcript_biotype "protein_coding"; tag "Ensembl_canonical";
13	sraer114_ss	exon	48543474	48543538	0.397261099250825	-	.	gene_id "ENSRNOG00000039568"; transcript_id "ENSRNOG00000039568_tx_2"; exon_id "13_48543474_48543538_-"; exonnum "1"; txlen "1431";
13	sraer114_ss	exon	48543474	48543538	0.089270273068882	-	.	gene_id "ENSRNOG00000039568"; transcript_id "ENSRNOG00000039568_tx_6"; exon_id "13_48543474_48543538_-"; exonnum "1"; txlen "1023";
13	sraer114_ss	exon	48551838	48551977	0.00143650062350591	-	.	gene_id "ENSRNOG00000039568"; transcript_id "ENSRNOG00000039568_tx_8"; exon_id "13_48551838_48551977_-"; exonnum "1"; txlen "1744";
13	sraer114_es	exon	48637011	48638013	0.0380986127490409	-	.	gene_id "sraer114_gene_56401"; transcript_id "sraer114_gene_56401_tx_1"; exon_id "13_48637011_48638013_-"; exonnum "3"; txlen "1275";
13	sraer114_es	exon	48637011	48638013	0.0315564267214278	-	.	gene_id "sraer114_gene_56401"; transcript_id "sraer114_gene_56401_tx_2"; exon_id "13_48637011_48638013_-"; exonnum "2"; txlen "1124";
13	sraer114_es	exon	48637011	48638013	0.0103905307497384	-	.	gene_id "sraer114_gene_56401"; transcript_id "sraer114_gene_56401_tx_3"; exon_id "13_48637011_48638013_-"; exonnum "3"; txlen "1284";
13	sraer114_mid	exon	48638367	48638526	0.0380986127490409	-	.	gene_id "sraer114_gene_56401"; transcript_id "sraer114_gene_56401_tx_1"; exon_id "13_48638367_48638526_-"; exonnum "2"; txlen "1275";
13	sraer114_mid	exon	48638367	48638526	0.0103905307497384	-	.	gene_id "sraer114_gene_56401"; transcript_id "sraer114_gene_56401_tx_3"; exon_id "13_48638367_48638526_-"; exonnum "2"; txlen "1284";
13	sraer114_ss	exon	48639741	48639852	0.0380986127490409	-	.	gene_id "sraer114_gene_56401"; transcript_id "sraer114_gene_56401_tx_1"; exon_id "13_48639741_48639852_-"; exonnum "1"; txlen "1275";
13	sraer114_ss	exon	48641928	48642048	0.0315564267214278	-	.	gene_id "sraer114_gene_56401"; transcript_id "sraer114_gene_56401_tx_2"; exon_id "13_48641928_48642048_-"; exonnum "1"; txlen "1124";
13	sraer114_ss	exon	48641928	48642048	0.0103905307497384	-	.	gene_id "sraer114_gene_56401"; transcript_id "sraer114_gene_56401_tx_3"; exon_id "13_48641928_48642048_-"; exonnum "1"; txlen "1284";
13	sraer114_es	exon	48742289	48742352	0.0155271416312672	-	.	gene_id "sraer114_gene_43619"; transcript_id "sraer114_gene_43619_tx_1"; exon_id "13_48742289_48742352_-"; exonnum "2"; txlen "633";
13	sraer114_ss	exon	48742470	48743038	0.0155271416312672	-	.	gene_id "sraer114_gene_43619"; transcript_id "sraer114_gene_43619_tx_1"; exon_id "13_48742470_48743038_-"; exonnum "1"; txlen "633";
13	ensembl	exon	48751477	48757457	0	-	.	gene_id "ENSRNOG00000051440"; gene_version "3"; transcript_id "ENSRNOT00000089068"; transcript_version "3"; exon_number "25"; gene_name "Ppp1r12b"; gene_source "ensembl"; gene_biotype "protein_coding"; transcript_name "Ppp1r12b-201"; transcript_source "ensembl"; transcript_biotype "protein_coding"; exon_id "ENSRNOE00000530613"; exon_version "3"; tag "Ensembl_canonical";
13	ensembl	three_prime_utr	48751477	48757457	0	-	.	gene_id "ENSRNOG00000051440"; gene_version "3"; transcript_id "ENSRNOT00000089068"; transcript_version "3"; gene_name "Ppp1r12b"; gene_source "ensembl"; gene_biotype "protein_coding"; transcript_name "Ppp1r12b-201"; transcript_source "ensembl"; transcript_biotype "protein_coding"; tag "Ensembl_canonical";
13	ensembl	gene	48751477	48948922	0	-	.	gene_id "ENSRNOG00000051440"; gene_version "3"; gene_name "Ppp1r12b"; gene_source "ensembl"; gene_biotype "protein_coding";
13	ensembl	transcript	48751477	48948922	0	-	.	gene_id "ENSRNOG00000051440"; gene_version "3"; transcript_id "ENSRNOT00000089068"; transcript_version "3"; gene_name "Ppp1r12b"; gene_source "ensembl"; gene_biotype "protein_coding"; transcript_name "Ppp1r12b-201"; transcript_source "ensembl"; transcript_biotype "protein_coding"; tag "Ensembl_canonical";
13	ensembl	three_prime_utr	48756370	48757370	0	-	.	gene_id "ENSRNOG00000051440"; gene_version "3"; transcript_id "ENSRNOT00000119339"; transcript_version "2"; gene_name "Ppp1r12b"; gene_source "ensembl"; gene_biotype "protein_coding"; transcript_name "Ppp1r12b-205"; transcript_source "ensembl"; transcript_biotype "protein_coding";
13	ensembl	three_prime_utr	48756370	48757370	0	-	.	gene_id "ENSRNOG00000051440"; gene_version "3"; transcript_id "ENSRNOT00000100428"; transcript_version "2"; gene_name "Ppp1r12b"; gene_source "ensembl"; gene_biotype "protein_coding"; transcript_name "Ppp1r12b-202"; transcript_source "ensembl"; transcript_biotype "protein_coding";
13	ensembl	three_prime_utr	48756370	48757370	0	-	.	gene_id "ENSRNOG00000051440"; gene_version "3"; transcript_id "ENSRNOT00000107681"; transcript_version "2"; gene_name "Ppp1r12b"; gene_source "ensembl"; gene_biotype "protein_coding"; transcript_name "Ppp1r12b-204"; transcript_source "ensembl"; transcript_biotype "protein_coding";
13	ensembl	exon	48756370	48757457	0	-	.	gene_id "ENSRNOG00000051440"; gene_version "3"; transcript_id "ENSRNOT00000119339"; transcript_version "2"; exon_number "7"; gene_name "Ppp1r12b"; gene_source "ensembl"; gene_biotype "protein_coding"; transcript_name "Ppp1r12b-205"; transcript_source "ensembl"; transcript_biotype "protein_coding"; exon_id "ENSRNOE00000591555"; exon_version "2";
13	ensembl	exon	48756370	48757457	0	-	.	gene_id "ENSRNOG00000051440"; gene_version "3"; transcript_id "ENSRNOT00000100428"; transcript_version "2"; exon_number "23"; gene_name "Ppp1r12b"; gene_source "ensembl"; gene_biotype "protein_coding"; transcript_name "Ppp1r12b-202"; transcript_source "ensembl"; transcript_biotype "protein_coding"; exon_id "ENSRNOE00000591555"; exon_version "2";
13	ensembl	exon	48756370	48757457	0	-	.	gene_id "ENSRNOG00000051440"; gene_version "3"; transcript_id "ENSRNOT00000107681"; transcript_version "2"; exon_number "24"; gene_name "Ppp1r12b"; gene_source "ensembl"; gene_biotype "protein_coding"; transcript_name "Ppp1r12b-204"; transcript_source "ensembl"; transcript_biotype "protein_coding"; exon_id "ENSRNOE00000591555"; exon_version "2";
13	ENSEMBL114_rn	exon	48756370	48757457	4.77773618860279	-	.	gene_id "ENSRNOG00000051440"; transcript_id "ENSRNOG00000051440_tx_11"; exon_id "13_48756370_48757457_-"; exonnum "12"; txlen "2197";
13	ENSEMBL114_rn	exon	48756370	48757457	0.174818763445505	-	.	gene_id "ENSRNOG00000051440"; transcript_id "ENSRNOG00000051440_tx_12"; exon_id "13_48756370_48757457_-"; exonnum "29"; txlen "4829";
13	ENSEMBL114_rn	exon	48756370	48757457	23.6029741509549	-	.	gene_id "ENSRNOG00000051440"; transcript_id "ENSRNOG00000051440_tx_6"; exon_id "13_48756370_48757457_-"; exonnum "26"; txlen "4324";
13	ENSEMBL114_rn	exon	48756370	48757457	10.9510196601759	-	.	gene_id "ENSRNOG00000051440"; transcript_id "ENSRNOG00000051440_tx_7"; exon_id "13_48756370_48757457_-"; exonnum "13"; txlen "2563";
13	ensembl	transcript	48756370	48798104	0	-	.	gene_id "ENSRNOG00000051440"; gene_version "3"; transcript_id "ENSRNOT00000119339"; transcript_version "2"; gene_name "Ppp1r12b"; gene_source "ensembl"; gene_biotype "protein_coding"; transcript_name "Ppp1r12b-205"; transcript_source "ensembl"; transcript_biotype "protein_coding";
13	ensembl	transcript	48756370	48948922	0	-	.	gene_id "ENSRNOG00000051440"; gene_version "3"; transcript_id "ENSRNOT00000100428"; transcript_version "2"; gene_name "Ppp1r12b"; gene_source "ensembl"; gene_biotype "protein_coding"; transcript_name "Ppp1r12b-202"; transcript_source "ensembl"; transcript_biotype "protein_coding";
13	ensembl	transcript	48756370	48948922	0	-	.	gene_id "ENSRNOG00000051440"; gene_version "3"; transcript_id "ENSRNOT00000107681"; transcript_version "2"; gene_name "Ppp1r12b"; gene_source "ensembl"; gene_biotype "protein_coding"; transcript_name "Ppp1r12b-204"; transcript_source "ensembl"; transcript_biotype "protein_coding";
13	ensembl	stop_codon	48757371	48757373	0	-	0	gene_id "ENSRNOG00000051440"; gene_version "3"; transcript_id "ENSRNOT00000119339"; transcript_version "2"; exon_number "7"; gene_name "Ppp1r12b"; gene_source "ensembl"; gene_biotype "protein_coding"; transcript_name "Ppp1r12b-205"; transcript_source "ensembl"; transcript_biotype "protein_coding";
13	ensembl	stop_codon	48757371	48757373	0	-	0	gene_id "ENSRNOG00000051440"; gene_version "3"; transcript_id "ENSRNOT00000100428"; transcript_version "2"; exon_number "23"; gene_name "Ppp1r12b"; gene_source "ensembl"; gene_biotype "protein_coding"; transcript_name "Ppp1r12b-202"; transcript_source "ensembl"; transcript_biotype "protein_coding";
13	ensembl	stop_codon	48757371	48757373	0	-	0	gene_id "ENSRNOG00000051440"; gene_version "3"; transcript_id "ENSRNOT00000107681"; transcript_version "2"; exon_number "24"; gene_name "Ppp1r12b"; gene_source "ensembl"; gene_biotype "protein_coding"; transcript_name "Ppp1r12b-204"; transcript_source "ensembl"; transcript_biotype "protein_coding";
13	ensembl	CDS	48757374	48757457	0	-	0	gene_id "ENSRNOG00000051440"; gene_version "3"; transcript_id "ENSRNOT00000119339"; transcript_version "2"; exon_number "7"; gene_name "Ppp1r12b"; gene_source "ensembl"; gene_biotype "protein_coding"; transcript_name "Ppp1r12b-205"; transcript_source "ensembl"; transcript_biotype "protein_coding"; protein_id "ENSRNOP00000090864"; protein_version "1";
13	ensembl	CDS	48757374	48757457	0	-	0	gene_id "ENSRNOG00000051440"; gene_version "3"; transcript_id "ENSRNOT00000100428"; transcript_version "2"; exon_number "23"; gene_name "Ppp1r12b"; gene_source "ensembl"; gene_biotype "protein_coding"; transcript_name "Ppp1r12b-202"; transcript_source "ensembl"; transcript_biotype "protein_coding"; protein_id "ENSRNOP00000087409"; protein_version "2";
13	ensembl	CDS	48757374	48757457	0	-	0	gene_id "ENSRNOG00000051440"; gene_version "3"; transcript_id "ENSRNOT00000107681"; transcript_version "2"; exon_number "24"; gene_name "Ppp1r12b"; gene_source "ensembl"; gene_biotype "protein_coding"; transcript_name "Ppp1r12b-204"; transcript_source "ensembl"; transcript_biotype "protein_coding"; protein_id "ENSRNOP00000086607"; protein_version "1";
13	ensembl	three_prime_utr	48762374	48762419	0	-	.	gene_id "ENSRNOG00000051440"; gene_version "3"; transcript_id "ENSRNOT00000089068"; transcript_version "3"; gene_name "Ppp1r12b"; gene_source "ensembl"; gene_biotype "protein_coding"; transcript_name "Ppp1r12b-201"; transcript_source "ensembl"; transcript_biotype "protein_coding"; tag "Ensembl_canonical";
13	ensembl	exon	48762374	48762554	0	-	.	gene_id "ENSRNOG00000051440"; gene_version "3"; transcript_id "ENSRNOT00000089068"; transcript_version "3"; exon_number "24"; gene_name "Ppp1r12b"; gene_source "ensembl"; gene_biotype "protein_coding"; transcript_name "Ppp1r12b-201"; transcript_source "ensembl"; transcript_biotype "protein_coding"; exon_id "ENSRNOE00000575456"; exon_version "2"; tag "Ensembl_canonical";
13	ENSEMBL114_rn	exon	48762374	48762554	0.174818763445505	-	.	gene_id "ENSRNOG00000051440"; transcript_id "ENSRNOG00000051440_tx_12"; exon_id "13_48762374_48762554_-"; exonnum "28"; txlen "4829";
13	ensembl	stop_codon	48762420	48762422	0	-	0	gene_id "ENSRNOG00000051440"; gene_version "3"; transcript_id "ENSRNOT00000100540"; transcript_version "2"; exon_number "21"; gene_name "Ppp1r12b"; gene_source "ensembl"; gene_biotype "protein_coding"; transcript_name "Ppp1r12b-203"; transcript_source "ensembl"; transcript_biotype "protein_coding";
13	ensembl	stop_codon	48762420	48762422	0	-	0	gene_id "ENSRNOG00000051440"; gene_version "3"; transcript_id "ENSRNOT00000089068"; transcript_version "3"; exon_number "24"; gene_name "Ppp1r12b"; gene_source "ensembl"; gene_biotype "protein_coding"; transcript_name "Ppp1r12b-201"; transcript_source "ensembl"; transcript_biotype "protein_coding"; tag "Ensembl_canonical";
13	ensembl	exon	48762420	48762554	0	-	.	gene_id "ENSRNOG00000051440"; gene_version "3"; transcript_id "ENSRNOT00000100540"; transcript_version "2"; exon_number "21"; gene_name "Ppp1r12b"; gene_source "ensembl"; gene_biotype "protein_coding"; transcript_name "Ppp1r12b-203"; transcript_source "ensembl"; transcript_biotype "protein_coding"; exon_id "ENSRNOE00000658425"; exon_version "1";
13	ensembl	transcript	48762420	48948922	0	-	.	gene_id "ENSRNOG00000051440"; gene_version "3"; transcript_id "ENSRNOT00000100540"; transcript_version "2"; gene_name "Ppp1r12b"; gene_source "ensembl"; gene_biotype "protein_coding"; transcript_name "Ppp1r12b-203"; transcript_source "ensembl"; transcript_biotype "protein_coding";
13	ensembl	CDS	48762423	48762554	0	-	0	gene_id "ENSRNOG00000051440"; gene_version "3"; transcript_id "ENSRNOT00000100540"; transcript_version "2"; exon_number "21"; gene_name "Ppp1r12b"; gene_source "ensembl"; gene_biotype "protein_coding"; transcript_name "Ppp1r12b-203"; transcript_source "ensembl"; transcript_biotype "protein_coding"; protein_id "ENSRNOP00000087080"; protein_version "1";
13	ensembl	CDS	48762423	48762554	0	-	0	gene_id "ENSRNOG00000051440"; gene_version "3"; transcript_id "ENSRNOT00000089068"; transcript_version "3"; exon_number "24"; gene_name "Ppp1r12b"; gene_source "ensembl"; gene_biotype "protein_coding"; transcript_name "Ppp1r12b-201"; transcript_source "ensembl"; transcript_biotype "protein_coding"; protein_id "ENSRNOP00000069748"; protein_version "1"; tag "Ensembl_canonical";
13	ensembl	exon	48768146	48768196	0	-	.	gene_id "ENSRNOG00000051440"; gene_version "3"; transcript_id "ENSRNOT00000119339"; transcript_version "2"; exon_number "6"; gene_name "Ppp1r12b"; gene_source "ensembl"; gene_biotype "protein_coding"; transcript_name "Ppp1r12b-205"; transcript_source "ensembl"; transcript_biotype "protein_coding"; exon_id "ENSRNOE00000532855"; exon_version "1";
13	ensembl	CDS	48768146	48768196	0	-	0	gene_id "ENSRNOG00000051440"; gene_version "3"; transcript_id "ENSRNOT00000119339"; transcript_version "2"; exon_number "6"; gene_name "Ppp1r12b"; gene_source "ensembl"; gene_biotype "protein_coding"; transcript_name "Ppp1r12b-205"; transcript_source "ensembl"; transcript_biotype "protein_coding"; protein_id "ENSRNOP00000090864"; protein_version "1";
13	ensembl	exon	48768146	48768196	0	-	.	gene_id "ENSRNOG00000051440"; gene_version "3"; transcript_id "ENSRNOT00000100428"; transcript_version "2"; exon_number "22"; gene_name "Ppp1r12b"; gene_source "ensembl"; gene_biotype "protein_coding"; transcript_name "Ppp1r12b-202"; transcript_source "ensembl"; transcript_biotype "protein_coding"; exon_id "ENSRNOE00000532855"; exon_version "1";
13	ensembl	CDS	48768146	48768196	0	-	0	gene_id "ENSRNOG00000051440"; gene_version "3"; transcript_id "ENSRNOT00000100428"; transcript_version "2"; exon_number "22"; gene_name "Ppp1r12b"; gene_source "ensembl"; gene_biotype "protein_coding"; transcript_name "Ppp1r12b-202"; transcript_source "ensembl"; transcript_biotype "protein_coding"; protein_id "ENSRNOP00000087409"; protein_version "2";
13	ensembl	exon	48768146	48768196	0	-	.	gene_id "ENSRNOG00000051440"; gene_version "3"; transcript_id "ENSRNOT00000107681"; transcript_version "2"; exon_number "23"; gene_name "Ppp1r12b"; gene_source "ensembl"; gene_biotype "protein_coding"; transcript_name "Ppp1r12b-204"; transcript_source "ensembl"; transcript_biotype "protein_coding"; exon_id "ENSRNOE00000532855"; exon_version "1";
13	ensembl	CDS	48768146	48768196	0	-	0	gene_id "ENSRNOG00000051440"; gene_version "3"; transcript_id "ENSRNOT00000107681"; transcript_version "2"; exon_number "23"; gene_name "Ppp1r12b"; gene_source "ensembl"; gene_biotype "protein_coding"; transcript_name "Ppp1r12b-204"; transcript_source "ensembl"; transcript_biotype "protein_coding"; protein_id "ENSRNOP00000086607"; protein_version "1";
13	ensembl	exon	48768146	48768196	0	-	.	gene_id "ENSRNOG00000051440"; gene_version "3"; transcript_id "ENSRNOT00000089068"; transcript_version "3"; exon_number "23"; gene_name "Ppp1r12b"; gene_source "ensembl"; gene_biotype "protein_coding"; transcript_name "Ppp1r12b-201"; transcript_source "ensembl"; transcript_biotype "protein_coding"; exon_id "ENSRNOE00000532855"; exon_version "1"; tag "Ensembl_canonical";
13	ensembl	CDS	48768146	48768196	0	-	0	gene_id "ENSRNOG00000051440"; gene_version "3"; transcript_id "ENSRNOT00000089068"; transcript_version "3"; exon_number "23"; gene_name "Ppp1r12b"; gene_source "ensembl"; gene_biotype "protein_coding"; transcript_name "Ppp1r12b-201"; transcript_source "ensembl"; transcript_biotype "protein_coding"; protein_id "ENSRNOP00000069748"; protein_version "1"; tag "Ensembl_canonical";
13	ENSEMBL114_rn	exon	48768146	48768196	4.77773618860279	-	.	gene_id "ENSRNOG00000051440"; transcript_id "ENSRNOG00000051440_tx_11"; exon_id "13_48768146_48768196_-"; exonnum "11"; txlen "2197";
13	ENSEMBL114_rn	exon	48768146	48768196	0.174818763445505	-	.	gene_id "ENSRNOG00000051440"; transcript_id "ENSRNOG00000051440_tx_12"; exon_id "13_48768146_48768196_-"; exonnum "27"; txlen "4829";
13	ENSEMBL114_rn	exon	48768146	48768196	23.6029741509549	-	.	gene_id "ENSRNOG00000051440"; transcript_id "ENSRNOG00000051440_tx_6"; exon_id "13_48768146_48768196_-"; exonnum "25"; txlen "4324";
13	ENSEMBL114_rn	exon	48768146	48768196	10.9510196601759	-	.	gene_id "ENSRNOG00000051440"; transcript_id "ENSRNOG00000051440_tx_7"; exon_id "13_48768146_48768196_-"; exonnum "12"; txlen "2563";
13	ensembl	exon	48769677	48769742	0	-	.	gene_id "ENSRNOG00000051440"; gene_version "3"; transcript_id "ENSRNOT00000100540"; transcript_version "2"; exon_number "20"; gene_name "Ppp1r12b"; gene_source "ensembl"; gene_biotype "protein_coding"; transcript_name "Ppp1r12b-203"; transcript_source "ensembl"; transcript_biotype "protein_coding"; exon_id "ENSRNOE00000616303"; exon_version "1";
13	ensembl	CDS	48769677	48769742	0	-	0	gene_id "ENSRNOG00000051440"; gene_version "3"; transcript_id "ENSRNOT00000100540"; transcript_version "2"; exon_number "20"; gene_name "Ppp1r12b"; gene_source "ensembl"; gene_biotype "protein_coding"; transcript_name "Ppp1r12b-203"; transcript_source "ensembl"; transcript_biotype "protein_coding"; protein_id "ENSRNOP00000087080"; protein_version "1";
13	ensembl	exon	48769689	48769742	0	-	.	gene_id "ENSRNOG00000051440"; gene_version "3"; transcript_id "ENSRNOT00000119339"; transcript_version "2"; exon_number "5"; gene_name "Ppp1r12b"; gene_source "ensembl"; gene_biotype "protein_coding"; transcript_name "Ppp1r12b-205"; transcript_source "ensembl"; transcript_biotype "protein_coding"; exon_id "ENSRNOE00000523101"; exon_version "1";
13	ensembl	CDS	48769689	48769742	0	-	0	gene_id "ENSRNOG00000051440"; gene_version "3"; transcript_id "ENSRNOT00000119339"; transcript_version "2"; exon_number "5"; gene_name "Ppp1r12b"; gene_source "ensembl"; gene_biotype "protein_coding"; transcript_name "Ppp1r12b-205"; transcript_source "ensembl"; transcript_biotype "protein_coding"; protein_id "ENSRNOP00000090864"; protein_version "1";
13	ensembl	exon	48769689	48769742	0	-	.	gene_id "ENSRNOG00000051440"; gene_version "3"; transcript_id "ENSRNOT00000100428"; transcript_version "2"; exon_number "21"; gene_name "Ppp1r12b"; gene_source "ensembl"; gene_biotype "protein_coding"; transcript_name "Ppp1r12b-202"; transcript_source "ensembl"; transcript_biotype "protein_coding"; exon_id "ENSRNOE00000523101"; exon_version "1";
13	ensembl	CDS	48769689	48769742	0	-	0	gene_id "ENSRNOG00000051440"; gene_version "3"; transcript_id "ENSRNOT00000100428"; transcript_version "2"; exon_number "21"; gene_name "Ppp1r12b"; gene_source "ensembl"; gene_biotype "protein_coding"; transcript_name "Ppp1r12b-202"; transcript_source "ensembl"; transcript_biotype "protein_coding"; protein_id "ENSRNOP00000087409"; protein_version "2";
13	ensembl	exon	48769689	48769742	0	-	.	gene_id "ENSRNOG00000051440"; gene_version "3"; transcript_id "ENSRNOT00000107681"; transcript_version "2"; exon_number "22"; gene_name "Ppp1r12b"; gene_source "ensembl"; gene_biotype "protein_coding"; transcript_name "Ppp1r12b-204"; transcript_source "ensembl"; transcript_biotype "protein_coding"; exon_id "ENSRNOE00000523101"; exon_version "1";
13	ensembl	CDS	48769689	48769742	0	-	0	gene_id "ENSRNOG00000051440"; gene_version "3"; transcript_id "ENSRNOT00000107681"; transcript_version "2"; exon_number "22"; gene_name "Ppp1r12b"; gene_source "ensembl"; gene_biotype "protein_coding"; transcript_name "Ppp1r12b-204"; transcript_source "ensembl"; transcript_biotype "protein_coding"; protein_id "ENSRNOP00000086607"; protein_version "1";
13	ensembl	exon	48769689	48769742	0	-	.	gene_id "ENSRNOG00000051440"; gene_version "3"; transcript_id "ENSRNOT00000089068"; transcript_version "3"; exon_number "22"; gene_name "Ppp1r12b"; gene_source "ensembl"; gene_biotype "protein_coding"; transcript_name "Ppp1r12b-201"; transcript_source "ensembl"; transcript_biotype "protein_coding"; exon_id "ENSRNOE00000523101"; exon_version "1"; tag "Ensembl_canonical";
13	ensembl	CDS	48769689	48769742	0	-	0	gene_id "ENSRNOG00000051440"; gene_version "3"; transcript_id "ENSRNOT00000089068"; transcript_version "3"; exon_number "22"; gene_name "Ppp1r12b"; gene_source "ensembl"; gene_biotype "protein_coding"; transcript_name "Ppp1r12b-201"; transcript_source "ensembl"; transcript_biotype "protein_coding"; protein_id "ENSRNOP00000069748"; protein_version "1"; tag "Ensembl_canonical";
13	ENSEMBL114_rn	exon	48769689	48769742	4.77773618860279	-	.	gene_id "ENSRNOG00000051440"; transcript_id "ENSRNOG00000051440_tx_11"; exon_id "13_48769689_48769742_-"; exonnum "10"; txlen "2197";
13	ENSEMBL114_rn	exon	48769689	48769742	0.174818763445505	-	.	gene_id "ENSRNOG00000051440"; transcript_id "ENSRNOG00000051440_tx_12"; exon_id "13_48769689_48769742_-"; exonnum "26"; txlen "4829";
13	ENSEMBL114_rn	exon	48769689	48769742	23.6029741509549	-	.	gene_id "ENSRNOG00000051440"; transcript_id "ENSRNOG00000051440_tx_6"; exon_id "13_48769689_48769742_-"; exonnum "24"; txlen "4324";
13	ENSEMBL114_rn	exon	48769689	48769742	10.9510196601759	-	.	gene_id "ENSRNOG00000051440"; transcript_id "ENSRNOG00000051440_tx_7"; exon_id "13_48769689_48769742_-"; exonnum "11"; txlen "2563";
13	ensembl	exon	48772524	48772628	0	-	.	gene_id "ENSRNOG00000051440"; gene_version "3"; transcript_id "ENSRNOT00000119339"; transcript_version "2"; exon_number "4"; gene_name "Ppp1r12b"; gene_source "ensembl"; gene_biotype "protein_coding"; transcript_name "Ppp1r12b-205"; transcript_source "ensembl"; transcript_biotype "protein_coding"; exon_id "ENSRNOE00000571999"; exon_version "1";
13	ensembl	CDS	48772524	48772628	0	-	0	gene_id "ENSRNOG00000051440"; gene_version "3"; transcript_id "ENSRNOT00000119339"; transcript_version "2"; exon_number "4"; gene_name "Ppp1r12b"; gene_source "ensembl"; gene_biotype "protein_coding"; transcript_name "Ppp1r12b-205"; transcript_source "ensembl"; transcript_biotype "protein_coding"; protein_id "ENSRNOP00000090864"; protein_version "1";
13	ensembl	exon	48772524	48772628	0	-	.	gene_id "ENSRNOG00000051440"; gene_version "3"; transcript_id "ENSRNOT00000100428"; transcript_version "2"; exon_number "20"; gene_name "Ppp1r12b"; gene_source "ensembl"; gene_biotype "protein_coding"; transcript_name "Ppp1r12b-202"; transcript_source "ensembl"; transcript_biotype "protein_coding"; exon_id "ENSRNOE00000571999"; exon_version "1";
13	ensembl	CDS	48772524	48772628	0	-	0	gene_id "ENSRNOG00000051440"; gene_version "3"; transcript_id "ENSRNOT00000100428"; transcript_version "2"; exon_number "20"; gene_name "Ppp1r12b"; gene_source "ensembl"; gene_biotype "protein_coding"; transcript_name "Ppp1r12b-202"; transcript_source "ensembl"; transcript_biotype "protein_coding"; protein_id "ENSRNOP00000087409"; protein_version "2";
13	ensembl	exon	48772524	48772628	0	-	.	gene_id "ENSRNOG00000051440"; gene_version "3"; transcript_id "ENSRNOT00000107681"; transcript_version "2"; exon_number "21"; gene_name "Ppp1r12b"; gene_source "ensembl"; gene_biotype "protein_coding"; transcript_name "Ppp1r12b-204"; transcript_source "ensembl"; transcript_biotype "protein_coding"; exon_id "ENSRNOE00000571999"; exon_version "1";
13	ensembl	CDS	48772524	48772628	0	-	0	gene_id "ENSRNOG00000051440"; gene_version "3"; transcript_id "ENSRNOT00000107681"; transcript_version "2"; exon_number "21"; gene_name "Ppp1r12b"; gene_source "ensembl"; gene_biotype "protein_coding"; transcript_name "Ppp1r12b-204"; transcript_source "ensembl"; transcript_biotype "protein_coding"; protein_id "ENSRNOP00000086607"; protein_version "1";
13	ensembl	exon	48772524	48772628	0	-	.	gene_id "ENSRNOG00000051440"; gene_version "3"; transcript_id "ENSRNOT00000100540"; transcript_version "2"; exon_number "19"; gene_name "Ppp1r12b"; gene_source "ensembl"; gene_biotype "protein_coding"; transcript_name "Ppp1r12b-203"; transcript_source "ensembl"; transcript_biotype "protein_coding"; exon_id "ENSRNOE00000571999"; exon_version "1";
13	ensembl	CDS	48772524	48772628	0	-	0	gene_id "ENSRNOG00000051440"; gene_version "3"; transcript_id "ENSRNOT00000100540"; transcript_version "2"; exon_number "19"; gene_name "Ppp1r12b"; gene_source "ensembl"; gene_biotype "protein_coding"; transcript_name "Ppp1r12b-203"; transcript_source "ensembl"; transcript_biotype "protein_coding"; protein_id "ENSRNOP00000087080"; protein_version "1";
13	ensembl	exon	48772524	48772628	0	-	.	gene_id "ENSRNOG00000051440"; gene_version "3"; transcript_id "ENSRNOT00000089068"; transcript_version "3"; exon_number "21"; gene_name "Ppp1r12b"; gene_source "ensembl"; gene_biotype "protein_coding"; transcript_name "Ppp1r12b-201"; transcript_source "ensembl"; transcript_biotype "protein_coding"; exon_id "ENSRNOE00000571999"; exon_version "1"; tag "Ensembl_canonical";
13	ensembl	CDS	48772524	48772628	0	-	0	gene_id "ENSRNOG00000051440"; gene_version "3"; transcript_id "ENSRNOT00000089068"; transcript_version "3"; exon_number "21"; gene_name "Ppp1r12b"; gene_source "ensembl"; gene_biotype "protein_coding"; transcript_name "Ppp1r12b-201"; transcript_source "ensembl"; transcript_biotype "protein_coding"; protein_id "ENSRNOP00000069748"; protein_version "1"; tag "Ensembl_canonical";
13	ENSEMBL114_rn	exon	48772524	48772628	4.77773618860279	-	.	gene_id "ENSRNOG00000051440"; transcript_id "ENSRNOG00000051440_tx_11"; exon_id "13_48772524_48772628_-"; exonnum "9"; txlen "2197";
13	ENSEMBL114_rn	exon	48772524	48772628	0.174818763445505	-	.	gene_id "ENSRNOG00000051440"; transcript_id "ENSRNOG00000051440_tx_12"; exon_id "13_48772524_48772628_-"; exonnum "25"; txlen "4829";
13	ENSEMBL114_rn	exon	48772524	48772628	23.6029741509549	-	.	gene_id "ENSRNOG00000051440"; transcript_id "ENSRNOG00000051440_tx_6"; exon_id "13_48772524_48772628_-"; exonnum "23"; txlen "4324";
13	ENSEMBL114_rn	exon	48772524	48772628	10.9510196601759	-	.	gene_id "ENSRNOG00000051440"; transcript_id "ENSRNOG00000051440_tx_7"; exon_id "13_48772524_48772628_-"; exonnum "10"; txlen "2563";
13	ensembl	exon	48773440	48773577	0	-	.	gene_id "ENSRNOG00000051440"; gene_version "3"; transcript_id "ENSRNOT00000100540"; transcript_version "2"; exon_number "18"; gene_name "Ppp1r12b"; gene_source "ensembl"; gene_biotype "protein_coding"; transcript_name "Ppp1r12b-203"; transcript_source "ensembl"; transcript_biotype "protein_coding"; exon_id "ENSRNOE00000657935"; exon_version "1";
13	ensembl	CDS	48773440	48773577	0	-	0	gene_id "ENSRNOG00000051440"; gene_version "3"; transcript_id "ENSRNOT00000100540"; transcript_version "2"; exon_number "18"; gene_name "Ppp1r12b"; gene_source "ensembl"; gene_biotype "protein_coding"; transcript_name "Ppp1r12b-203"; transcript_source "ensembl"; transcript_biotype "protein_coding"; protein_id "ENSRNOP00000087080"; protein_version "1";
13	ensembl	exon	48773440	48773584	0	-	.	gene_id "ENSRNOG00000051440"; gene_version "3"; transcript_id "ENSRNOT00000119339"; transcript_version "2"; exon_number "3"; gene_name "Ppp1r12b"; gene_source "ensembl"; gene_biotype "protein_coding"; transcript_name "Ppp1r12b-205"; transcript_source "ensembl"; transcript_biotype "protein_coding"; exon_id "ENSRNOE00000530162"; exon_version "1";
13	ensembl	CDS	48773440	48773584	0	-	1	gene_id "ENSRNOG00000051440"; gene_version "3"; transcript_id "ENSRNOT00000119339"; transcript_version "2"; exon_number "3"; gene_name "Ppp1r12b"; gene_source "ensembl"; gene_biotype "protein_coding"; transcript_name "Ppp1r12b-205"; transcript_source "ensembl"; transcript_biotype "protein_coding"; protein_id "ENSRNOP00000090864"; protein_version "1";
13	ensembl	exon	48773440	48773584	0	-	.	gene_id "ENSRNOG00000051440"; gene_version "3"; transcript_id "ENSRNOT00000100428"; transcript_version "2"; exon_number "19"; gene_name "Ppp1r12b"; gene_source "ensembl"; gene_biotype "protein_coding"; transcript_name "Ppp1r12b-202"; transcript_source "ensembl"; transcript_biotype "protein_coding"; exon_id "ENSRNOE00000530162"; exon_version "1";
13	ensembl	CDS	48773440	48773584	0	-	1	gene_id "ENSRNOG00000051440"; gene_version "3"; transcript_id "ENSRNOT00000100428"; transcript_version "2"; exon_number "19"; gene_name "Ppp1r12b"; gene_source "ensembl"; gene_biotype "protein_coding"; transcript_name "Ppp1r12b-202"; transcript_source "ensembl"; transcript_biotype "protein_coding"; protein_id "ENSRNOP00000087409"; protein_version "2";
13	ensembl	exon	48773440	48773584	0	-	.	gene_id "ENSRNOG00000051440"; gene_version "3"; transcript_id "ENSRNOT00000107681"; transcript_version "2"; exon_number "20"; gene_name "Ppp1r12b"; gene_source "ensembl"; gene_biotype "protein_coding"; transcript_name "Ppp1r12b-204"; transcript_source "ensembl"; transcript_biotype "protein_coding"; exon_id "ENSRNOE00000530162"; exon_version "1";
13	ensembl	CDS	48773440	48773584	0	-	1	gene_id "ENSRNOG00000051440"; gene_version "3"; transcript_id "ENSRNOT00000107681"; transcript_version "2"; exon_number "20"; gene_name "Ppp1r12b"; gene_source "ensembl"; gene_biotype "protein_coding"; transcript_name "Ppp1r12b-204"; transcript_source "ensembl"; transcript_biotype "protein_coding"; protein_id "ENSRNOP00000086607"; protein_version "1";
13	ensembl	exon	48773440	48773584	0	-	.	gene_id "ENSRNOG00000051440"; gene_version "3"; transcript_id "ENSRNOT00000089068"; transcript_version "3"; exon_number "20"; gene_name "Ppp1r12b"; gene_source "ensembl"; gene_biotype "protein_coding"; transcript_name "Ppp1r12b-201"; transcript_source "ensembl"; transcript_biotype "protein_coding"; exon_id "ENSRNOE00000530162"; exon_version "1"; tag "Ensembl_canonical";
13	ensembl	CDS	48773440	48773584	0	-	1	gene_id "ENSRNOG00000051440"; gene_version "3"; transcript_id "ENSRNOT00000089068"; transcript_version "3"; exon_number "20"; gene_name "Ppp1r12b"; gene_source "ensembl"; gene_biotype "protein_coding"; transcript_name "Ppp1r12b-201"; transcript_source "ensembl"; transcript_biotype "protein_coding"; protein_id "ENSRNOP00000069748"; protein_version "1"; tag "Ensembl_canonical";
13	ENSEMBL114_rn	exon	48773440	48773584	4.77773618860279	-	.	gene_id "ENSRNOG00000051440"; transcript_id "ENSRNOG00000051440_tx_11"; exon_id "13_48773440_48773584_-"; exonnum "8"; txlen "2197";
13	ENSEMBL114_rn	exon	48773440	48773584	0.174818763445505	-	.	gene_id "ENSRNOG00000051440"; transcript_id "ENSRNOG00000051440_tx_12"; exon_id "13_48773440_48773584_-"; exonnum "24"; txlen "4829";
13	ENSEMBL114_rn	exon	48773440	48773584	23.6029741509549	-	.	gene_id "ENSRNOG00000051440"; transcript_id "ENSRNOG00000051440_tx_6"; exon_id "13_48773440_48773584_-"; exonnum "22"; txlen "4324";
13	ENSEMBL114_rn	exon	48773440	48773584	10.9510196601759	-	.	gene_id "ENSRNOG00000051440"; transcript_id "ENSRNOG00000051440_tx_7"; exon_id "13_48773440_48773584_-"; exonnum "9"; txlen "2563";
13	ensembl	exon	48777865	48777881	0	-	.	gene_id "ENSRNOG00000051440"; gene_version "3"; transcript_id "ENSRNOT00000119339"; transcript_version "2"; exon_number "2"; gene_name "Ppp1r12b"; gene_source "ensembl"; gene_biotype "protein_coding"; transcript_name "Ppp1r12b-205"; transcript_source "ensembl"; transcript_biotype "protein_coding"; exon_id "ENSRNOE00000797180"; exon_version "1";
13	ensembl	CDS	48777865	48777881	0	-	0	gene_id "ENSRNOG00000051440"; gene_version "3"; transcript_id "ENSRNOT00000119339"; transcript_version "2"; exon_number "2"; gene_name "Ppp1r12b"; gene_source "ensembl"; gene_biotype "protein_coding"; transcript_name "Ppp1r12b-205"; transcript_source "ensembl"; transcript_biotype "protein_coding"; protein_id "ENSRNOP00000090864"; protein_version "1";
13	ensembl	exon	48777865	48777881	0	-	.	gene_id "ENSRNOG00000051440"; gene_version "3"; transcript_id "ENSRNOT00000100428"; transcript_version "2"; exon_number "18"; gene_name "Ppp1r12b"; gene_source "ensembl"; gene_biotype "protein_coding"; transcript_name "Ppp1r12b-202"; transcript_source "ensembl"; transcript_biotype "protein_coding"; exon_id "ENSRNOE00000797180"; exon_version "1";
13	ensembl	CDS	48777865	48777881	0	-	0	gene_id "ENSRNOG00000051440"; gene_version "3"; transcript_id "ENSRNOT00000100428"; transcript_version "2"; exon_number "18"; gene_name "Ppp1r12b"; gene_source "ensembl"; gene_biotype "protein_coding"; transcript_name "Ppp1r12b-202"; transcript_source "ensembl"; transcript_biotype "protein_coding"; protein_id "ENSRNOP00000087409"; protein_version "2";
13	ensembl	exon	48777865	48777881	0	-	.	gene_id "ENSRNOG00000051440"; gene_version "3"; transcript_id "ENSRNOT00000107681"; transcript_version "2"; exon_number "19"; gene_name "Ppp1r12b"; gene_source "ensembl"; gene_biotype "protein_coding"; transcript_name "Ppp1r12b-204"; transcript_source "ensembl"; transcript_biotype "protein_coding"; exon_id "ENSRNOE00000797180"; exon_version "1";
13	ensembl	CDS	48777865	48777881	0	-	0	gene_id "ENSRNOG00000051440"; gene_version "3"; transcript_id "ENSRNOT00000107681"; transcript_version "2"; exon_number "19"; gene_name "Ppp1r12b"; gene_source "ensembl"; gene_biotype "protein_coding"; transcript_name "Ppp1r12b-204"; transcript_source "ensembl"; transcript_biotype "protein_coding"; protein_id "ENSRNOP00000086607"; protein_version "1";
13	ensembl	exon	48777865	48777881	0	-	.	gene_id "ENSRNOG00000051440"; gene_version "3"; transcript_id "ENSRNOT00000089068"; transcript_version "3"; exon_number "19"; gene_name "Ppp1r12b"; gene_source "ensembl"; gene_biotype "protein_coding"; transcript_name "Ppp1r12b-201"; transcript_source "ensembl"; transcript_biotype "protein_coding"; exon_id "ENSRNOE00000797180"; exon_version "1"; tag "Ensembl_canonical";
13	ensembl	CDS	48777865	48777881	0	-	0	gene_id "ENSRNOG00000051440"; gene_version "3"; transcript_id "ENSRNOT00000089068"; transcript_version "3"; exon_number "19"; gene_name "Ppp1r12b"; gene_source "ensembl"; gene_biotype "protein_coding"; transcript_name "Ppp1r12b-201"; transcript_source "ensembl"; transcript_biotype "protein_coding"; protein_id "ENSRNOP00000069748"; protein_version "1"; tag "Ensembl_canonical";
13	ENSEMBL114_rn	exon	48777865	48777881	4.77773618860279	-	.	gene_id "ENSRNOG00000051440"; transcript_id "ENSRNOG00000051440_tx_11"; exon_id "13_48777865_48777881_-"; exonnum "7"; txlen "2197";
13	ENSEMBL114_rn	exon	48777865	48777881	0.174818763445505	-	.	gene_id "ENSRNOG00000051440"; transcript_id "ENSRNOG00000051440_tx_12"; exon_id "13_48777865_48777881_-"; exonnum "23"; txlen "4829";
13	ENSEMBL114_rn	exon	48777865	48777881	23.6029741509549	-	.	gene_id "ENSRNOG00000051440"; transcript_id "ENSRNOG00000051440_tx_6"; exon_id "13_48777865_48777881_-"; exonnum "21"; txlen "4324";
13	ENSEMBL114_rn	exon	48777865	48777881	10.9510196601759	-	.	gene_id "ENSRNOG00000051440"; transcript_id "ENSRNOG00000051440_tx_7"; exon_id "13_48777865_48777881_-"; exonnum "8"; txlen "2563";
13	ensembl	CDS	48797804	48797905	0	-	0	gene_id "ENSRNOG00000051440"; gene_version "3"; transcript_id "ENSRNOT00000119339"; transcript_version "2"; exon_number "1"; gene_name "Ppp1r12b"; gene_source "ensembl"; gene_biotype "protein_coding"; transcript_name "Ppp1r12b-205"; transcript_source "ensembl"; transcript_biotype "protein_coding"; protein_id "ENSRNOP00000090864"; protein_version "1";
13	ensembl	exon	48797804	48798104	0	-	.	gene_id "ENSRNOG00000051440"; gene_version "3"; transcript_id "ENSRNOT00000119339"; transcript_version "2"; exon_number "1"; gene_name "Ppp1r12b"; gene_source "ensembl"; gene_biotype "protein_coding"; transcript_name "Ppp1r12b-205"; transcript_source "ensembl"; transcript_biotype "protein_coding"; exon_id "ENSRNOE00000690137"; exon_version "1";
13	ensembl	start_codon	48797903	48797905	0	-	0	gene_id "ENSRNOG00000051440"; gene_version "3"; transcript_id "ENSRNOT00000119339"; transcript_version "2"; exon_number "1"; gene_name "Ppp1r12b"; gene_source "ensembl"; gene_biotype "protein_coding"; transcript_name "Ppp1r12b-205"; transcript_source "ensembl"; transcript_biotype "protein_coding";
13	ensembl	five_prime_utr	48797906	48798104	0	-	.	gene_id "ENSRNOG00000051440"; gene_version "3"; transcript_id "ENSRNOT00000119339"; transcript_version "2"; gene_name "Ppp1r12b"; gene_source "ensembl"; gene_biotype "protein_coding"; transcript_name "Ppp1r12b-205"; transcript_source "ensembl"; transcript_biotype "protein_coding";
13	sraer114_mid	exon	48827445	48827598	0.174818763445505	-	.	gene_id "ENSRNOG00000051440"; transcript_id "ENSRNOG00000051440_tx_12"; exon_id "13_48827445_48827598_-"; exonnum "22"; txlen "4829";
13	ensembl	exon	48831830	48831889	0	-	.	gene_id "ENSRNOG00000051440"; gene_version "3"; transcript_id "ENSRNOT00000100540"; transcript_version "2"; exon_number "17"; gene_name "Ppp1r12b"; gene_source "ensembl"; gene_biotype "protein_coding"; transcript_name "Ppp1r12b-203"; transcript_source "ensembl"; transcript_biotype "protein_coding"; exon_id "ENSRNOE00000625778"; exon_version "1";
13	ensembl	CDS	48831830	48831889	0	-	0	gene_id "ENSRNOG00000051440"; gene_version "3"; transcript_id "ENSRNOT00000100540"; transcript_version "2"; exon_number "17"; gene_name "Ppp1r12b"; gene_source "ensembl"; gene_biotype "protein_coding"; transcript_name "Ppp1r12b-203"; transcript_source "ensembl"; transcript_biotype "protein_coding"; protein_id "ENSRNOP00000087080"; protein_version "1";
13	ensembl	exon	48831848	48831889	0	-	.	gene_id "ENSRNOG00000051440"; gene_version "3"; transcript_id "ENSRNOT00000100428"; transcript_version "2"; exon_number "17"; gene_name "Ppp1r12b"; gene_source "ensembl"; gene_biotype "protein_coding"; transcript_name "Ppp1r12b-202"; transcript_source "ensembl"; transcript_biotype "protein_coding"; exon_id "ENSRNOE00000760433"; exon_version "1";
13	ensembl	CDS	48831848	48831889	0	-	0	gene_id "ENSRNOG00000051440"; gene_version "3"; transcript_id "ENSRNOT00000100428"; transcript_version "2"; exon_number "17"; gene_name "Ppp1r12b"; gene_source "ensembl"; gene_biotype "protein_coding"; transcript_name "Ppp1r12b-202"; transcript_source "ensembl"; transcript_biotype "protein_coding"; protein_id "ENSRNOP00000087409"; protein_version "2";
13	ensembl	exon	48831848	48831889	0	-	.	gene_id "ENSRNOG00000051440"; gene_version "3"; transcript_id "ENSRNOT00000107681"; transcript_version "2"; exon_number "18"; gene_name "Ppp1r12b"; gene_source "ensembl"; gene_biotype "protein_coding"; transcript_name "Ppp1r12b-204"; transcript_source "ensembl"; transcript_biotype "protein_coding"; exon_id "ENSRNOE00000760433"; exon_version "1";
13	ensembl	CDS	48831848	48831889	0	-	0	gene_id "ENSRNOG00000051440"; gene_version "3"; transcript_id "ENSRNOT00000107681"; transcript_version "2"; exon_number "18"; gene_name "Ppp1r12b"; gene_source "ensembl"; gene_biotype "protein_coding"; transcript_name "Ppp1r12b-204"; transcript_source "ensembl"; transcript_biotype "protein_coding"; protein_id "ENSRNOP00000086607"; protein_version "1";
13	ensembl	exon	48831848	48831889	0	-	.	gene_id "ENSRNOG00000051440"; gene_version "3"; transcript_id "ENSRNOT00000089068"; transcript_version "3"; exon_number "18"; gene_name "Ppp1r12b"; gene_source "ensembl"; gene_biotype "protein_coding"; transcript_name "Ppp1r12b-201"; transcript_source "ensembl"; transcript_biotype "protein_coding"; exon_id "ENSRNOE00000760433"; exon_version "1"; tag "Ensembl_canonical";
13	ensembl	CDS	48831848	48831889	0	-	0	gene_id "ENSRNOG00000051440"; gene_version "3"; transcript_id "ENSRNOT00000089068"; transcript_version "3"; exon_number "18"; gene_name "Ppp1r12b"; gene_source "ensembl"; gene_biotype "protein_coding"; transcript_name "Ppp1r12b-201"; transcript_source "ensembl"; transcript_biotype "protein_coding"; protein_id "ENSRNOP00000069748"; protein_version "1"; tag "Ensembl_canonical";
13	ENSEMBL114_rn	exon	48831848	48831889	4.77773618860279	-	.	gene_id "ENSRNOG00000051440"; transcript_id "ENSRNOG00000051440_tx_11"; exon_id "13_48831848_48831889_-"; exonnum "6"; txlen "2197";
13	ENSEMBL114_rn	exon	48831848	48831889	0.174818763445505	-	.	gene_id "ENSRNOG00000051440"; transcript_id "ENSRNOG00000051440_tx_12"; exon_id "13_48831848_48831889_-"; exonnum "21"; txlen "4829";
13	ENSEMBL114_rn	exon	48831848	48831889	23.6029741509549	-	.	gene_id "ENSRNOG00000051440"; transcript_id "ENSRNOG00000051440_tx_6"; exon_id "13_48831848_48831889_-"; exonnum "20"; txlen "4324";
13	ENSEMBL114_rn	exon	48831848	48831889	10.9510196601759	-	.	gene_id "ENSRNOG00000051440"; transcript_id "ENSRNOG00000051440_tx_7"; exon_id "13_48831848_48831889_-"; exonnum "7"; txlen "2563";
13	ensembl	exon	48833235	48833347	0	-	.	gene_id "ENSRNOG00000051440"; gene_version "3"; transcript_id "ENSRNOT00000100428"; transcript_version "2"; exon_number "16"; gene_name "Ppp1r12b"; gene_source "ensembl"; gene_biotype "protein_coding"; transcript_name "Ppp1r12b-202"; transcript_source "ensembl"; transcript_biotype "protein_coding"; exon_id "ENSRNOE00000759182"; exon_version "1";
13	ensembl	CDS	48833235	48833347	0	-	2	gene_id "ENSRNOG00000051440"; gene_version "3"; transcript_id "ENSRNOT00000100428"; transcript_version "2"; exon_number "16"; gene_name "Ppp1r12b"; gene_source "ensembl"; gene_biotype "protein_coding"; transcript_name "Ppp1r12b-202"; transcript_source "ensembl"; transcript_biotype "protein_coding"; protein_id "ENSRNOP00000087409"; protein_version "2";
13	ensembl	exon	48833235	48833347	0	-	.	gene_id "ENSRNOG00000051440"; gene_version "3"; transcript_id "ENSRNOT00000107681"; transcript_version "2"; exon_number "17"; gene_name "Ppp1r12b"; gene_source "ensembl"; gene_biotype "protein_coding"; transcript_name "Ppp1r12b-204"; transcript_source "ensembl"; transcript_biotype "protein_coding"; exon_id "ENSRNOE00000759182"; exon_version "1";
13	ensembl	CDS	48833235	48833347	0	-	2	gene_id "ENSRNOG00000051440"; gene_version "3"; transcript_id "ENSRNOT00000107681"; transcript_version "2"; exon_number "17"; gene_name "Ppp1r12b"; gene_source "ensembl"; gene_biotype "protein_coding"; transcript_name "Ppp1r12b-204"; transcript_source "ensembl"; transcript_biotype "protein_coding"; protein_id "ENSRNOP00000086607"; protein_version "1";
13	ensembl	exon	48833235	48833347	0	-	.	gene_id "ENSRNOG00000051440"; gene_version "3"; transcript_id "ENSRNOT00000100540"; transcript_version "2"; exon_number "16"; gene_name "Ppp1r12b"; gene_source "ensembl"; gene_biotype "protein_coding"; transcript_name "Ppp1r12b-203"; transcript_source "ensembl"; transcript_biotype "protein_coding"; exon_id "ENSRNOE00000759182"; exon_version "1";
13	ensembl	CDS	48833235	48833347	0	-	2	gene_id "ENSRNOG00000051440"; gene_version "3"; transcript_id "ENSRNOT00000100540"; transcript_version "2"; exon_number "16"; gene_name "Ppp1r12b"; gene_source "ensembl"; gene_biotype "protein_coding"; transcript_name "Ppp1r12b-203"; transcript_source "ensembl"; transcript_biotype "protein_coding"; protein_id "ENSRNOP00000087080"; protein_version "1";
13	ensembl	exon	48833235	48833347	0	-	.	gene_id "ENSRNOG00000051440"; gene_version "3"; transcript_id "ENSRNOT00000089068"; transcript_version "3"; exon_number "17"; gene_name "Ppp1r12b"; gene_source "ensembl"; gene_biotype "protein_coding"; transcript_name "Ppp1r12b-201"; transcript_source "ensembl"; transcript_biotype "protein_coding"; exon_id "ENSRNOE00000759182"; exon_version "1"; tag "Ensembl_canonical";
13	ensembl	CDS	48833235	48833347	0	-	2	gene_id "ENSRNOG00000051440"; gene_version "3"; transcript_id "ENSRNOT00000089068"; transcript_version "3"; exon_number "17"; gene_name "Ppp1r12b"; gene_source "ensembl"; gene_biotype "protein_coding"; transcript_name "Ppp1r12b-201"; transcript_source "ensembl"; transcript_biotype "protein_coding"; protein_id "ENSRNOP00000069748"; protein_version "1"; tag "Ensembl_canonical";
13	ENSEMBL114_rn	exon	48833235	48833347	4.77773618860279	-	.	gene_id "ENSRNOG00000051440"; transcript_id "ENSRNOG00000051440_tx_11"; exon_id "13_48833235_48833347_-"; exonnum "5"; txlen "2197";
13	ENSEMBL114_rn	exon	48833235	48833347	0.174818763445505	-	.	gene_id "ENSRNOG00000051440"; transcript_id "ENSRNOG00000051440_tx_12"; exon_id "13_48833235_48833347_-"; exonnum "20"; txlen "4829";
13	ENSEMBL114_rn	exon	48833235	48833347	23.6029741509549	-	.	gene_id "ENSRNOG00000051440"; transcript_id "ENSRNOG00000051440_tx_6"; exon_id "13_48833235_48833347_-"; exonnum "19"; txlen "4324";
13	ENSEMBL114_rn	exon	48833235	48833347	10.9510196601759	-	.	gene_id "ENSRNOG00000051440"; transcript_id "ENSRNOG00000051440_tx_7"; exon_id "13_48833235_48833347_-"; exonnum "6"; txlen "2563";
13	ensembl	exon	48833553	48833733	0	-	.	gene_id "ENSRNOG00000051440"; gene_version "3"; transcript_id "ENSRNOT00000100428"; transcript_version "2"; exon_number "15"; gene_name "Ppp1r12b"; gene_source "ensembl"; gene_biotype "protein_coding"; transcript_name "Ppp1r12b-202"; transcript_source "ensembl"; transcript_biotype "protein_coding"; exon_id "ENSRNOE00000554354"; exon_version "1";
13	ensembl	CDS	48833553	48833733	0	-	0	gene_id "ENSRNOG00000051440"; gene_version "3"; transcript_id "ENSRNOT00000100428"; transcript_version "2"; exon_number "15"; gene_name "Ppp1r12b"; gene_source "ensembl"; gene_biotype "protein_coding"; transcript_name "Ppp1r12b-202"; transcript_source "ensembl"; transcript_biotype "protein_coding"; protein_id "ENSRNOP00000087409"; protein_version "2";
13	ensembl	exon	48833553	48833733	0	-	.	gene_id "ENSRNOG00000051440"; gene_version "3"; transcript_id "ENSRNOT00000107681"; transcript_version "2"; exon_number "16"; gene_name "Ppp1r12b"; gene_source "ensembl"; gene_biotype "protein_coding"; transcript_name "Ppp1r12b-204"; transcript_source "ensembl"; transcript_biotype "protein_coding"; exon_id "ENSRNOE00000554354"; exon_version "1";
13	ensembl	CDS	48833553	48833733	0	-	0	gene_id "ENSRNOG00000051440"; gene_version "3"; transcript_id "ENSRNOT00000107681"; transcript_version "2"; exon_number "16"; gene_name "Ppp1r12b"; gene_source "ensembl"; gene_biotype "protein_coding"; transcript_name "Ppp1r12b-204"; transcript_source "ensembl"; transcript_biotype "protein_coding"; protein_id "ENSRNOP00000086607"; protein_version "1";
13	ensembl	exon	48833553	48833733	0	-	.	gene_id "ENSRNOG00000051440"; gene_version "3"; transcript_id "ENSRNOT00000100540"; transcript_version "2"; exon_number "15"; gene_name "Ppp1r12b"; gene_source "ensembl"; gene_biotype "protein_coding"; transcript_name "Ppp1r12b-203"; transcript_source "ensembl"; transcript_biotype "protein_coding"; exon_id "ENSRNOE00000554354"; exon_version "1";
13	ensembl	CDS	48833553	48833733	0	-	0	gene_id "ENSRNOG00000051440"; gene_version "3"; transcript_id "ENSRNOT00000100540"; transcript_version "2"; exon_number "15"; gene_name "Ppp1r12b"; gene_source "ensembl"; gene_biotype "protein_coding"; transcript_name "Ppp1r12b-203"; transcript_source "ensembl"; transcript_biotype "protein_coding"; protein_id "ENSRNOP00000087080"; protein_version "1";
13	ensembl	exon	48833553	48833733	0	-	.	gene_id "ENSRNOG00000051440"; gene_version "3"; transcript_id "ENSRNOT00000089068"; transcript_version "3"; exon_number "16"; gene_name "Ppp1r12b"; gene_source "ensembl"; gene_biotype "protein_coding"; transcript_name "Ppp1r12b-201"; transcript_source "ensembl"; transcript_biotype "protein_coding"; exon_id "ENSRNOE00000554354"; exon_version "1"; tag "Ensembl_canonical";
13	ensembl	CDS	48833553	48833733	0	-	0	gene_id "ENSRNOG00000051440"; gene_version "3"; transcript_id "ENSRNOT00000089068"; transcript_version "3"; exon_number "16"; gene_name "Ppp1r12b"; gene_source "ensembl"; gene_biotype "protein_coding"; transcript_name "Ppp1r12b-201"; transcript_source "ensembl"; transcript_biotype "protein_coding"; protein_id "ENSRNOP00000069748"; protein_version "1"; tag "Ensembl_canonical";
13	ENSEMBL114_rn	exon	48833553	48833733	4.77773618860279	-	.	gene_id "ENSRNOG00000051440"; transcript_id "ENSRNOG00000051440_tx_11"; exon_id "13_48833553_48833733_-"; exonnum "4"; txlen "2197";
13	ENSEMBL114_rn	exon	48833553	48833733	0.174818763445505	-	.	gene_id "ENSRNOG00000051440"; transcript_id "ENSRNOG00000051440_tx_12"; exon_id "13_48833553_48833733_-"; exonnum "19"; txlen "4829";
13	ENSEMBL114_rn	exon	48833553	48833733	23.6029741509549	-	.	gene_id "ENSRNOG00000051440"; transcript_id "ENSRNOG00000051440_tx_6"; exon_id "13_48833553_48833733_-"; exonnum "18"; txlen "4324";
13	ENSEMBL114_rn	exon	48833553	48833733	10.9510196601759	-	.	gene_id "ENSRNOG00000051440"; transcript_id "ENSRNOG00000051440_tx_7"; exon_id "13_48833553_48833733_-"; exonnum "5"; txlen "2563";
13	ensembl	exon	48835345	48835548	0	-	.	gene_id "ENSRNOG00000051440"; gene_version "3"; transcript_id "ENSRNOT00000100428"; transcript_version "2"; exon_number "14"; gene_name "Ppp1r12b"; gene_source "ensembl"; gene_biotype "protein_coding"; transcript_name "Ppp1r12b-202"; transcript_source "ensembl"; transcript_biotype "protein_coding"; exon_id "ENSRNOE00000803014"; exon_version "1";
13	ensembl	CDS	48835345	48835548	0	-	0	gene_id "ENSRNOG00000051440"; gene_version "3"; transcript_id "ENSRNOT00000100428"; transcript_version "2"; exon_number "14"; gene_name "Ppp1r12b"; gene_source "ensembl"; gene_biotype "protein_coding"; transcript_name "Ppp1r12b-202"; transcript_source "ensembl"; transcript_biotype "protein_coding"; protein_id "ENSRNOP00000087409"; protein_version "2";
13	ensembl	exon	48835345	48835548	0	-	.	gene_id "ENSRNOG00000051440"; gene_version "3"; transcript_id "ENSRNOT00000107681"; transcript_version "2"; exon_number "15"; gene_name "Ppp1r12b"; gene_source "ensembl"; gene_biotype "protein_coding"; transcript_name "Ppp1r12b-204"; transcript_source "ensembl"; transcript_biotype "protein_coding"; exon_id "ENSRNOE00000803014"; exon_version "1";
13	ensembl	CDS	48835345	48835548	0	-	0	gene_id "ENSRNOG00000051440"; gene_version "3"; transcript_id "ENSRNOT00000107681"; transcript_version "2"; exon_number "15"; gene_name "Ppp1r12b"; gene_source "ensembl"; gene_biotype "protein_coding"; transcript_name "Ppp1r12b-204"; transcript_source "ensembl"; transcript_biotype "protein_coding"; protein_id "ENSRNOP00000086607"; protein_version "1";
13	ensembl	exon	48835345	48835548	0	-	.	gene_id "ENSRNOG00000051440"; gene_version "3"; transcript_id "ENSRNOT00000100540"; transcript_version "2"; exon_number "14"; gene_name "Ppp1r12b"; gene_source "ensembl"; gene_biotype "protein_coding"; transcript_name "Ppp1r12b-203"; transcript_source "ensembl"; transcript_biotype "protein_coding"; exon_id "ENSRNOE00000803014"; exon_version "1";
13	ensembl	CDS	48835345	48835548	0	-	0	gene_id "ENSRNOG00000051440"; gene_version "3"; transcript_id "ENSRNOT00000100540"; transcript_version "2"; exon_number "14"; gene_name "Ppp1r12b"; gene_source "ensembl"; gene_biotype "protein_coding"; transcript_name "Ppp1r12b-203"; transcript_source "ensembl"; transcript_biotype "protein_coding"; protein_id "ENSRNOP00000087080"; protein_version "1";
13	ensembl	exon	48835345	48835548	0	-	.	gene_id "ENSRNOG00000051440"; gene_version "3"; transcript_id "ENSRNOT00000089068"; transcript_version "3"; exon_number "15"; gene_name "Ppp1r12b"; gene_source "ensembl"; gene_biotype "protein_coding"; transcript_name "Ppp1r12b-201"; transcript_source "ensembl"; transcript_biotype "protein_coding"; exon_id "ENSRNOE00000803014"; exon_version "1"; tag "Ensembl_canonical";
13	ensembl	CDS	48835345	48835548	0	-	0	gene_id "ENSRNOG00000051440"; gene_version "3"; transcript_id "ENSRNOT00000089068"; transcript_version "3"; exon_number "15"; gene_name "Ppp1r12b"; gene_source "ensembl"; gene_biotype "protein_coding"; transcript_name "Ppp1r12b-201"; transcript_source "ensembl"; transcript_biotype "protein_coding"; protein_id "ENSRNOP00000069748"; protein_version "1"; tag "Ensembl_canonical";
13	ENSEMBL114_rn	exon	48835345	48835548	4.77773618860279	-	.	gene_id "ENSRNOG00000051440"; transcript_id "ENSRNOG00000051440_tx_11"; exon_id "13_48835345_48835548_-"; exonnum "3"; txlen "2197";
13	ENSEMBL114_rn	exon	48835345	48835548	0.174818763445505	-	.	gene_id "ENSRNOG00000051440"; transcript_id "ENSRNOG00000051440_tx_12"; exon_id "13_48835345_48835548_-"; exonnum "18"; txlen "4829";
13	ENSEMBL114_rn	exon	48835345	48835548	23.6029741509549	-	.	gene_id "ENSRNOG00000051440"; transcript_id "ENSRNOG00000051440_tx_6"; exon_id "13_48835345_48835548_-"; exonnum "17"; txlen "4324";
13	ENSEMBL114_rn	exon	48835345	48835548	10.9510196601759	-	.	gene_id "ENSRNOG00000051440"; transcript_id "ENSRNOG00000051440_tx_7"; exon_id "13_48835345_48835548_-"; exonnum "4"; txlen "2563";
13	ensembl	exon	48841291	48841381	0	-	.	gene_id "ENSRNOG00000051440"; gene_version "3"; transcript_id "ENSRNOT00000100428"; transcript_version "2"; exon_number "13"; gene_name "Ppp1r12b"; gene_source "ensembl"; gene_biotype "protein_coding"; transcript_name "Ppp1r12b-202"; transcript_source "ensembl"; transcript_biotype "protein_coding"; exon_id "ENSRNOE00000678561"; exon_version "1";
13	ensembl	CDS	48841291	48841381	0	-	1	gene_id "ENSRNOG00000051440"; gene_version "3"; transcript_id "ENSRNOT00000100428"; transcript_version "2"; exon_number "13"; gene_name "Ppp1r12b"; gene_source "ensembl"; gene_biotype "protein_coding"; transcript_name "Ppp1r12b-202"; transcript_source "ensembl"; transcript_biotype "protein_coding"; protein_id "ENSRNOP00000087409"; protein_version "2";
13	ensembl	exon	48841291	48841381	0	-	.	gene_id "ENSRNOG00000051440"; gene_version "3"; transcript_id "ENSRNOT00000107681"; transcript_version "2"; exon_number "14"; gene_name "Ppp1r12b"; gene_source "ensembl"; gene_biotype "protein_coding"; transcript_name "Ppp1r12b-204"; transcript_source "ensembl"; transcript_biotype "protein_coding"; exon_id "ENSRNOE00000678561"; exon_version "1";
13	ensembl	CDS	48841291	48841381	0	-	1	gene_id "ENSRNOG00000051440"; gene_version "3"; transcript_id "ENSRNOT00000107681"; transcript_version "2"; exon_number "14"; gene_name "Ppp1r12b"; gene_source "ensembl"; gene_biotype "protein_coding"; transcript_name "Ppp1r12b-204"; transcript_source "ensembl"; transcript_biotype "protein_coding"; protein_id "ENSRNOP00000086607"; protein_version "1";
13	ensembl	exon	48841291	48841381	0	-	.	gene_id "ENSRNOG00000051440"; gene_version "3"; transcript_id "ENSRNOT00000100540"; transcript_version "2"; exon_number "13"; gene_name "Ppp1r12b"; gene_source "ensembl"; gene_biotype "protein_coding"; transcript_name "Ppp1r12b-203"; transcript_source "ensembl"; transcript_biotype "protein_coding"; exon_id "ENSRNOE00000678561"; exon_version "1";
13	ensembl	CDS	48841291	48841381	0	-	1	gene_id "ENSRNOG00000051440"; gene_version "3"; transcript_id "ENSRNOT00000100540"; transcript_version "2"; exon_number "13"; gene_name "Ppp1r12b"; gene_source "ensembl"; gene_biotype "protein_coding"; transcript_name "Ppp1r12b-203"; transcript_source "ensembl"; transcript_biotype "protein_coding"; protein_id "ENSRNOP00000087080"; protein_version "1";
13	ensembl	exon	48841291	48841381	0	-	.	gene_id "ENSRNOG00000051440"; gene_version "3"; transcript_id "ENSRNOT00000089068"; transcript_version "3"; exon_number "14"; gene_name "Ppp1r12b"; gene_source "ensembl"; gene_biotype "protein_coding"; transcript_name "Ppp1r12b-201"; transcript_source "ensembl"; transcript_biotype "protein_coding"; exon_id "ENSRNOE00000678561"; exon_version "1"; tag "Ensembl_canonical";
13	ensembl	CDS	48841291	48841381	0	-	1	gene_id "ENSRNOG00000051440"; gene_version "3"; transcript_id "ENSRNOT00000089068"; transcript_version "3"; exon_number "14"; gene_name "Ppp1r12b"; gene_source "ensembl"; gene_biotype "protein_coding"; transcript_name "Ppp1r12b-201"; transcript_source "ensembl"; transcript_biotype "protein_coding"; protein_id "ENSRNOP00000069748"; protein_version "1"; tag "Ensembl_canonical";
13	ENSEMBL114_rn	exon	48841291	48841381	4.77773618860279	-	.	gene_id "ENSRNOG00000051440"; transcript_id "ENSRNOG00000051440_tx_11"; exon_id "13_48841291_48841381_-"; exonnum "2"; txlen "2197";
13	ENSEMBL114_rn	exon	48841291	48841381	0.174818763445505	-	.	gene_id "ENSRNOG00000051440"; transcript_id "ENSRNOG00000051440_tx_12"; exon_id "13_48841291_48841381_-"; exonnum "17"; txlen "4829";
13	ENSEMBL114_rn	exon	48841291	48841381	23.6029741509549	-	.	gene_id "ENSRNOG00000051440"; transcript_id "ENSRNOG00000051440_tx_6"; exon_id "13_48841291_48841381_-"; exonnum "16"; txlen "4324";
13	ENSEMBL114_rn	exon	48841291	48841381	10.9510196601759	-	.	gene_id "ENSRNOG00000051440"; transcript_id "ENSRNOG00000051440_tx_7"; exon_id "13_48841291_48841381_-"; exonnum "3"; txlen "2563";
13	sraer114_ss	exon	48844906	48845011	4.77773618860279	-	.	gene_id "ENSRNOG00000051440"; transcript_id "ENSRNOG00000051440_tx_11"; exon_id "13_48844906_48845011_-"; exonnum "1"; txlen "2197";
13	ensembl	exon	48866384	48866563	0	-	.	gene_id "ENSRNOG00000051440"; gene_version "3"; transcript_id "ENSRNOT00000100428"; transcript_version "2"; exon_number "12"; gene_name "Ppp1r12b"; gene_source "ensembl"; gene_biotype "protein_coding"; transcript_name "Ppp1r12b-202"; transcript_source "ensembl"; transcript_biotype "protein_coding"; exon_id "ENSRNOE00000794651"; exon_version "1";
13	ensembl	CDS	48866384	48866563	0	-	1	gene_id "ENSRNOG00000051440"; gene_version "3"; transcript_id "ENSRNOT00000100428"; transcript_version "2"; exon_number "12"; gene_name "Ppp1r12b"; gene_source "ensembl"; gene_biotype "protein_coding"; transcript_name "Ppp1r12b-202"; transcript_source "ensembl"; transcript_biotype "protein_coding"; protein_id "ENSRNOP00000087409"; protein_version "2";
13	ensembl	exon	48866384	48866563	0	-	.	gene_id "ENSRNOG00000051440"; gene_version "3"; transcript_id "ENSRNOT00000107681"; transcript_version "2"; exon_number "13"; gene_name "Ppp1r12b"; gene_source "ensembl"; gene_biotype "protein_coding"; transcript_name "Ppp1r12b-204"; transcript_source "ensembl"; transcript_biotype "protein_coding"; exon_id "ENSRNOE00000794651"; exon_version "1";
13	ensembl	CDS	48866384	48866563	0	-	1	gene_id "ENSRNOG00000051440"; gene_version "3"; transcript_id "ENSRNOT00000107681"; transcript_version "2"; exon_number "13"; gene_name "Ppp1r12b"; gene_source "ensembl"; gene_biotype "protein_coding"; transcript_name "Ppp1r12b-204"; transcript_source "ensembl"; transcript_biotype "protein_coding"; protein_id "ENSRNOP00000086607"; protein_version "1";
13	ensembl	exon	48866384	48866563	0	-	.	gene_id "ENSRNOG00000051440"; gene_version "3"; transcript_id "ENSRNOT00000100540"; transcript_version "2"; exon_number "12"; gene_name "Ppp1r12b"; gene_source "ensembl"; gene_biotype "protein_coding"; transcript_name "Ppp1r12b-203"; transcript_source "ensembl"; transcript_biotype "protein_coding"; exon_id "ENSRNOE00000794651"; exon_version "1";
13	ensembl	CDS	48866384	48866563	0	-	1	gene_id "ENSRNOG00000051440"; gene_version "3"; transcript_id "ENSRNOT00000100540"; transcript_version "2"; exon_number "12"; gene_name "Ppp1r12b"; gene_source "ensembl"; gene_biotype "protein_coding"; transcript_name "Ppp1r12b-203"; transcript_source "ensembl"; transcript_biotype "protein_coding"; protein_id "ENSRNOP00000087080"; protein_version "1";
13	ensembl	exon	48866384	48866563	0	-	.	gene_id "ENSRNOG00000051440"; gene_version "3"; transcript_id "ENSRNOT00000089068"; transcript_version "3"; exon_number "13"; gene_name "Ppp1r12b"; gene_source "ensembl"; gene_biotype "protein_coding"; transcript_name "Ppp1r12b-201"; transcript_source "ensembl"; transcript_biotype "protein_coding"; exon_id "ENSRNOE00000794651"; exon_version "1"; tag "Ensembl_canonical";
13	ensembl	CDS	48866384	48866563	0	-	1	gene_id "ENSRNOG00000051440"; gene_version "3"; transcript_id "ENSRNOT00000089068"; transcript_version "3"; exon_number "13"; gene_name "Ppp1r12b"; gene_source "ensembl"; gene_biotype "protein_coding"; transcript_name "Ppp1r12b-201"; transcript_source "ensembl"; transcript_biotype "protein_coding"; protein_id "ENSRNOP00000069748"; protein_version "1"; tag "Ensembl_canonical";
13	ENSEMBL114_rn	exon	48866384	48866563	0.174818763445505	-	.	gene_id "ENSRNOG00000051440"; transcript_id "ENSRNOG00000051440_tx_12"; exon_id "13_48866384_48866563_-"; exonnum "16"; txlen "4829";
13	ENSEMBL114_rn	exon	48866384	48866563	23.6029741509549	-	.	gene_id "ENSRNOG00000051440"; transcript_id "ENSRNOG00000051440_tx_6"; exon_id "13_48866384_48866563_-"; exonnum "15"; txlen "4324";
13	ENSEMBL114_rn	exon	48866384	48866563	10.9510196601759	-	.	gene_id "ENSRNOG00000051440"; transcript_id "ENSRNOG00000051440_tx_7"; exon_id "13_48866384_48866563_-"; exonnum "2"; txlen "2563";
13	sraer114_ss	exon	48866939	48867230	10.9510196601759	-	.	gene_id "ENSRNOG00000051440"; transcript_id "ENSRNOG00000051440_tx_7"; exon_id "13_48866939_48867230_-"; exonnum "1"; txlen "2563";
13	sraer114_mid	exon	48868974	48869143	0.174818763445505	-	.	gene_id "ENSRNOG00000051440"; transcript_id "ENSRNOG00000051440_tx_12"; exon_id "13_48868974_48869143_-"; exonnum "15"; txlen "4829";
13	sraer114_mid	exon	48870833	48871015	0.174818763445505	-	.	gene_id "ENSRNOG00000051440"; transcript_id "ENSRNOG00000051440_tx_12"; exon_id "13_48870833_48871015_-"; exonnum "14"; txlen "4829";
13	sraer114_mid	exon	48870833	48871015	23.6029741509549	-	.	gene_id "ENSRNOG00000051440"; transcript_id "ENSRNOG00000051440_tx_6"; exon_id "13_48870833_48871015_-"; exonnum "14"; txlen "4324";
13	sraer114_mid	exon	48873029	48873071	0.174818763445505	-	.	gene_id "ENSRNOG00000051440"; transcript_id "ENSRNOG00000051440_tx_12"; exon_id "13_48873029_48873071_-"; exonnum "13"; txlen "4829";
13	sraer114_mid	exon	48873029	48873071	23.6029741509549	-	.	gene_id "ENSRNOG00000051440"; transcript_id "ENSRNOG00000051440_tx_6"; exon_id "13_48873029_48873071_-"; exonnum "13"; txlen "4324";
13	ensembl	exon	48873565	48873690	0	-	.	gene_id "ENSRNOG00000051440"; gene_version "3"; transcript_id "ENSRNOT00000107681"; transcript_version "2"; exon_number "12"; gene_name "Ppp1r12b"; gene_source "ensembl"; gene_biotype "protein_coding"; transcript_name "Ppp1r12b-204"; transcript_source "ensembl"; transcript_biotype "protein_coding"; exon_id "ENSRNOE00000526238"; exon_version "1";
13	ensembl	CDS	48873565	48873690	0	-	1	gene_id "ENSRNOG00000051440"; gene_version "3"; transcript_id "ENSRNOT00000107681"; transcript_version "2"; exon_number "12"; gene_name "Ppp1r12b"; gene_source "ensembl"; gene_biotype "protein_coding"; transcript_name "Ppp1r12b-204"; transcript_source "ensembl"; transcript_biotype "protein_coding"; protein_id "ENSRNOP00000086607"; protein_version "1";
13	ensembl	exon	48873565	48873690	0	-	.	gene_id "ENSRNOG00000051440"; gene_version "3"; transcript_id "ENSRNOT00000100540"; transcript_version "2"; exon_number "11"; gene_name "Ppp1r12b"; gene_source "ensembl"; gene_biotype "protein_coding"; transcript_name "Ppp1r12b-203"; transcript_source "ensembl"; transcript_biotype "protein_coding"; exon_id "ENSRNOE00000526238"; exon_version "1";
13	ensembl	CDS	48873565	48873690	0	-	1	gene_id "ENSRNOG00000051440"; gene_version "3"; transcript_id "ENSRNOT00000100540"; transcript_version "2"; exon_number "11"; gene_name "Ppp1r12b"; gene_source "ensembl"; gene_biotype "protein_coding"; transcript_name "Ppp1r12b-203"; transcript_source "ensembl"; transcript_biotype "protein_coding"; protein_id "ENSRNOP00000087080"; protein_version "1";
13	ensembl	exon	48873565	48873690	0	-	.	gene_id "ENSRNOG00000051440"; gene_version "3"; transcript_id "ENSRNOT00000089068"; transcript_version "3"; exon_number "12"; gene_name "Ppp1r12b"; gene_source "ensembl"; gene_biotype "protein_coding"; transcript_name "Ppp1r12b-201"; transcript_source "ensembl"; transcript_biotype "protein_coding"; exon_id "ENSRNOE00000526238"; exon_version "1"; tag "Ensembl_canonical";
13	ensembl	CDS	48873565	48873690	0	-	1	gene_id "ENSRNOG00000051440"; gene_version "3"; transcript_id "ENSRNOT00000089068"; transcript_version "3"; exon_number "12"; gene_name "Ppp1r12b"; gene_source "ensembl"; gene_biotype "protein_coding"; transcript_name "Ppp1r12b-201"; transcript_source "ensembl"; transcript_biotype "protein_coding"; protein_id "ENSRNOP00000069748"; protein_version "1"; tag "Ensembl_canonical";
13	ENSEMBL114_rn	exon	48873565	48873690	0.174818763445505	-	.	gene_id "ENSRNOG00000051440"; transcript_id "ENSRNOG00000051440_tx_12"; exon_id "13_48873565_48873690_-"; exonnum "12"; txlen "4829";
13	ENSEMBL114_rn	exon	48873565	48873690	23.6029741509549	-	.	gene_id "ENSRNOG00000051440"; transcript_id "ENSRNOG00000051440_tx_6"; exon_id "13_48873565_48873690_-"; exonnum "12"; txlen "4324";
13	ensembl	exon	48874455	48874537	0	-	.	gene_id "ENSRNOG00000051440"; gene_version "3"; transcript_id "ENSRNOT00000100428"; transcript_version "2"; exon_number "11"; gene_name "Ppp1r12b"; gene_source "ensembl"; gene_biotype "protein_coding"; transcript_name "Ppp1r12b-202"; transcript_source "ensembl"; transcript_biotype "protein_coding"; exon_id "ENSRNOE00000547661"; exon_version "1";
13	ensembl	CDS	48874455	48874537	0	-	0	gene_id "ENSRNOG00000051440"; gene_version "3"; transcript_id "ENSRNOT00000100428"; transcript_version "2"; exon_number "11"; gene_name "Ppp1r12b"; gene_source "ensembl"; gene_biotype "protein_coding"; transcript_name "Ppp1r12b-202"; transcript_source "ensembl"; transcript_biotype "protein_coding"; protein_id "ENSRNOP00000087409"; protein_version "2";
13	ensembl	exon	48874455	48874537	0	-	.	gene_id "ENSRNOG00000051440"; gene_version "3"; transcript_id "ENSRNOT00000107681"; transcript_version "2"; exon_number "11"; gene_name "Ppp1r12b"; gene_source "ensembl"; gene_biotype "protein_coding"; transcript_name "Ppp1r12b-204"; transcript_source "ensembl"; transcript_biotype "protein_coding"; exon_id "ENSRNOE00000547661"; exon_version "1";
13	ensembl	CDS	48874455	48874537	0	-	0	gene_id "ENSRNOG00000051440"; gene_version "3"; transcript_id "ENSRNOT00000107681"; transcript_version "2"; exon_number "11"; gene_name "Ppp1r12b"; gene_source "ensembl"; gene_biotype "protein_coding"; transcript_name "Ppp1r12b-204"; transcript_source "ensembl"; transcript_biotype "protein_coding"; protein_id "ENSRNOP00000086607"; protein_version "1";
13	ensembl	exon	48874455	48874537	0	-	.	gene_id "ENSRNOG00000051440"; gene_version "3"; transcript_id "ENSRNOT00000100540"; transcript_version "2"; exon_number "10"; gene_name "Ppp1r12b"; gene_source "ensembl"; gene_biotype "protein_coding"; transcript_name "Ppp1r12b-203"; transcript_source "ensembl"; transcript_biotype "protein_coding"; exon_id "ENSRNOE00000547661"; exon_version "1";
13	ensembl	CDS	48874455	48874537	0	-	0	gene_id "ENSRNOG00000051440"; gene_version "3"; transcript_id "ENSRNOT00000100540"; transcript_version "2"; exon_number "10"; gene_name "Ppp1r12b"; gene_source "ensembl"; gene_biotype "protein_coding"; transcript_name "Ppp1r12b-203"; transcript_source "ensembl"; transcript_biotype "protein_coding"; protein_id "ENSRNOP00000087080"; protein_version "1";
13	ensembl	exon	48874455	48874537	0	-	.	gene_id "ENSRNOG00000051440"; gene_version "3"; transcript_id "ENSRNOT00000089068"; transcript_version "3"; exon_number "11"; gene_name "Ppp1r12b"; gene_source "ensembl"; gene_biotype "protein_coding"; transcript_name "Ppp1r12b-201"; transcript_source "ensembl"; transcript_biotype "protein_coding"; exon_id "ENSRNOE00000547661"; exon_version "1"; tag "Ensembl_canonical";
13	ensembl	CDS	48874455	48874537	0	-	0	gene_id "ENSRNOG00000051440"; gene_version "3"; transcript_id "ENSRNOT00000089068"; transcript_version "3"; exon_number "11"; gene_name "Ppp1r12b"; gene_source "ensembl"; gene_biotype "protein_coding"; transcript_name "Ppp1r12b-201"; transcript_source "ensembl"; transcript_biotype "protein_coding"; protein_id "ENSRNOP00000069748"; protein_version "1"; tag "Ensembl_canonical";
13	ENSEMBL114_rn	exon	48874455	48874537	0.174818763445505	-	.	gene_id "ENSRNOG00000051440"; transcript_id "ENSRNOG00000051440_tx_12"; exon_id "13_48874455_48874537_-"; exonnum "11"; txlen "4829";
13	ENSEMBL114_rn	exon	48874455	48874537	23.6029741509549	-	.	gene_id "ENSRNOG00000051440"; transcript_id "ENSRNOG00000051440_tx_6"; exon_id "13_48874455_48874537_-"; exonnum "11"; txlen "4324";
13	ensembl	exon	48876076	48876276	0	-	.	gene_id "ENSRNOG00000051440"; gene_version "3"; transcript_id "ENSRNOT00000100428"; transcript_version "2"; exon_number "10"; gene_name "Ppp1r12b"; gene_source "ensembl"; gene_biotype "protein_coding"; transcript_name "Ppp1r12b-202"; transcript_source "ensembl"; transcript_biotype "protein_coding"; exon_id "ENSRNOE00000795907"; exon_version "1";
13	ensembl	CDS	48876076	48876276	0	-	0	gene_id "ENSRNOG00000051440"; gene_version "3"; transcript_id "ENSRNOT00000100428"; transcript_version "2"; exon_number "10"; gene_name "Ppp1r12b"; gene_source "ensembl"; gene_biotype "protein_coding"; transcript_name "Ppp1r12b-202"; transcript_source "ensembl"; transcript_biotype "protein_coding"; protein_id "ENSRNOP00000087409"; protein_version "2";
13	ensembl	exon	48876076	48876276	0	-	.	gene_id "ENSRNOG00000051440"; gene_version "3"; transcript_id "ENSRNOT00000107681"; transcript_version "2"; exon_number "10"; gene_name "Ppp1r12b"; gene_source "ensembl"; gene_biotype "protein_coding"; transcript_name "Ppp1r12b-204"; transcript_source "ensembl"; transcript_biotype "protein_coding"; exon_id "ENSRNOE00000795907"; exon_version "1";
13	ensembl	CDS	48876076	48876276	0	-	0	gene_id "ENSRNOG00000051440"; gene_version "3"; transcript_id "ENSRNOT00000107681"; transcript_version "2"; exon_number "10"; gene_name "Ppp1r12b"; gene_source "ensembl"; gene_biotype "protein_coding"; transcript_name "Ppp1r12b-204"; transcript_source "ensembl"; transcript_biotype "protein_coding"; protein_id "ENSRNOP00000086607"; protein_version "1";
13	ensembl	exon	48876076	48876276	0	-	.	gene_id "ENSRNOG00000051440"; gene_version "3"; transcript_id "ENSRNOT00000100540"; transcript_version "2"; exon_number "9"; gene_name "Ppp1r12b"; gene_source "ensembl"; gene_biotype "protein_coding"; transcript_name "Ppp1r12b-203"; transcript_source "ensembl"; transcript_biotype "protein_coding"; exon_id "ENSRNOE00000795907"; exon_version "1";
13	ensembl	CDS	48876076	48876276	0	-	0	gene_id "ENSRNOG00000051440"; gene_version "3"; transcript_id "ENSRNOT00000100540"; transcript_version "2"; exon_number "9"; gene_name "Ppp1r12b"; gene_source "ensembl"; gene_biotype "protein_coding"; transcript_name "Ppp1r12b-203"; transcript_source "ensembl"; transcript_biotype "protein_coding"; protein_id "ENSRNOP00000087080"; protein_version "1";
13	ensembl	exon	48876076	48876276	0	-	.	gene_id "ENSRNOG00000051440"; gene_version "3"; transcript_id "ENSRNOT00000089068"; transcript_version "3"; exon_number "10"; gene_name "Ppp1r12b"; gene_source "ensembl"; gene_biotype "protein_coding"; transcript_name "Ppp1r12b-201"; transcript_source "ensembl"; transcript_biotype "protein_coding"; exon_id "ENSRNOE00000795907"; exon_version "1"; tag "Ensembl_canonical";
13	ensembl	CDS	48876076	48876276	0	-	0	gene_id "ENSRNOG00000051440"; gene_version "3"; transcript_id "ENSRNOT00000089068"; transcript_version "3"; exon_number "10"; gene_name "Ppp1r12b"; gene_source "ensembl"; gene_biotype "protein_coding"; transcript_name "Ppp1r12b-201"; transcript_source "ensembl"; transcript_biotype "protein_coding"; protein_id "ENSRNOP00000069748"; protein_version "1"; tag "Ensembl_canonical";
13	ENSEMBL114_rn	exon	48876076	48876276	0.174818763445505	-	.	gene_id "ENSRNOG00000051440"; transcript_id "ENSRNOG00000051440_tx_12"; exon_id "13_48876076_48876276_-"; exonnum "10"; txlen "4829";
13	ENSEMBL114_rn	exon	48876076	48876276	23.6029741509549	-	.	gene_id "ENSRNOG00000051440"; transcript_id "ENSRNOG00000051440_tx_6"; exon_id "13_48876076_48876276_-"; exonnum "10"; txlen "4324";
13	ensembl	exon	48879527	48879639	0	-	.	gene_id "ENSRNOG00000051440"; gene_version "3"; transcript_id "ENSRNOT00000100428"; transcript_version "2"; exon_number "9"; gene_name "Ppp1r12b"; gene_source "ensembl"; gene_biotype "protein_coding"; transcript_name "Ppp1r12b-202"; transcript_source "ensembl"; transcript_biotype "protein_coding"; exon_id "ENSRNOE00000811445"; exon_version "1";
13	ensembl	CDS	48879527	48879639	0	-	2	gene_id "ENSRNOG00000051440"; gene_version "3"; transcript_id "ENSRNOT00000100428"; transcript_version "2"; exon_number "9"; gene_name "Ppp1r12b"; gene_source "ensembl"; gene_biotype "protein_coding"; transcript_name "Ppp1r12b-202"; transcript_source "ensembl"; transcript_biotype "protein_coding"; protein_id "ENSRNOP00000087409"; protein_version "2";
13	ensembl	exon	48879527	48879639	0	-	.	gene_id "ENSRNOG00000051440"; gene_version "3"; transcript_id "ENSRNOT00000107681"; transcript_version "2"; exon_number "9"; gene_name "Ppp1r12b"; gene_source "ensembl"; gene_biotype "protein_coding"; transcript_name "Ppp1r12b-204"; transcript_source "ensembl"; transcript_biotype "protein_coding"; exon_id "ENSRNOE00000811445"; exon_version "1";
13	ensembl	CDS	48879527	48879639	0	-	2	gene_id "ENSRNOG00000051440"; gene_version "3"; transcript_id "ENSRNOT00000107681"; transcript_version "2"; exon_number "9"; gene_name "Ppp1r12b"; gene_source "ensembl"; gene_biotype "protein_coding"; transcript_name "Ppp1r12b-204"; transcript_source "ensembl"; transcript_biotype "protein_coding"; protein_id "ENSRNOP00000086607"; protein_version "1";
13	ensembl	exon	48879527	48879639	0	-	.	gene_id "ENSRNOG00000051440"; gene_version "3"; transcript_id "ENSRNOT00000100540"; transcript_version "2"; exon_number "8"; gene_name "Ppp1r12b"; gene_source "ensembl"; gene_biotype "protein_coding"; transcript_name "Ppp1r12b-203"; transcript_source "ensembl"; transcript_biotype "protein_coding"; exon_id "ENSRNOE00000811445"; exon_version "1";
13	ensembl	CDS	48879527	48879639	0	-	2	gene_id "ENSRNOG00000051440"; gene_version "3"; transcript_id "ENSRNOT00000100540"; transcript_version "2"; exon_number "8"; gene_name "Ppp1r12b"; gene_source "ensembl"; gene_biotype "protein_coding"; transcript_name "Ppp1r12b-203"; transcript_source "ensembl"; transcript_biotype "protein_coding"; protein_id "ENSRNOP00000087080"; protein_version "1";
13	ensembl	exon	48879527	48879639	0	-	.	gene_id "ENSRNOG00000051440"; gene_version "3"; transcript_id "ENSRNOT00000089068"; transcript_version "3"; exon_number "9"; gene_name "Ppp1r12b"; gene_source "ensembl"; gene_biotype "protein_coding"; transcript_name "Ppp1r12b-201"; transcript_source "ensembl"; transcript_biotype "protein_coding"; exon_id "ENSRNOE00000811445"; exon_version "1"; tag "Ensembl_canonical";
13	ensembl	CDS	48879527	48879639	0	-	2	gene_id "ENSRNOG00000051440"; gene_version "3"; transcript_id "ENSRNOT00000089068"; transcript_version "3"; exon_number "9"; gene_name "Ppp1r12b"; gene_source "ensembl"; gene_biotype "protein_coding"; transcript_name "Ppp1r12b-201"; transcript_source "ensembl"; transcript_biotype "protein_coding"; protein_id "ENSRNOP00000069748"; protein_version "1"; tag "Ensembl_canonical";
13	ENSEMBL114_rn	exon	48879527	48879639	0.174818763445505	-	.	gene_id "ENSRNOG00000051440"; transcript_id "ENSRNOG00000051440_tx_12"; exon_id "13_48879527_48879639_-"; exonnum "9"; txlen "4829";
13	ENSEMBL114_rn	exon	48879527	48879639	23.6029741509549	-	.	gene_id "ENSRNOG00000051440"; transcript_id "ENSRNOG00000051440_tx_6"; exon_id "13_48879527_48879639_-"; exonnum "9"; txlen "4324";
13	ensembl	exon	48887583	48887722	0	-	.	gene_id "ENSRNOG00000051440"; gene_version "3"; transcript_id "ENSRNOT00000100428"; transcript_version "2"; exon_number "8"; gene_name "Ppp1r12b"; gene_source "ensembl"; gene_biotype "protein_coding"; transcript_name "Ppp1r12b-202"; transcript_source "ensembl"; transcript_biotype "protein_coding"; exon_id "ENSRNOE00000797222"; exon_version "1";
13	ensembl	CDS	48887583	48887722	0	-	1	gene_id "ENSRNOG00000051440"; gene_version "3"; transcript_id "ENSRNOT00000100428"; transcript_version "2"; exon_number "8"; gene_name "Ppp1r12b"; gene_source "ensembl"; gene_biotype "protein_coding"; transcript_name "Ppp1r12b-202"; transcript_source "ensembl"; transcript_biotype "protein_coding"; protein_id "ENSRNOP00000087409"; protein_version "2";
13	ensembl	exon	48887583	48887722	0	-	.	gene_id "ENSRNOG00000051440"; gene_version "3"; transcript_id "ENSRNOT00000107681"; transcript_version "2"; exon_number "8"; gene_name "Ppp1r12b"; gene_source "ensembl"; gene_biotype "protein_coding"; transcript_name "Ppp1r12b-204"; transcript_source "ensembl"; transcript_biotype "protein_coding"; exon_id "ENSRNOE00000797222"; exon_version "1";
13	ensembl	CDS	48887583	48887722	0	-	1	gene_id "ENSRNOG00000051440"; gene_version "3"; transcript_id "ENSRNOT00000107681"; transcript_version "2"; exon_number "8"; gene_name "Ppp1r12b"; gene_source "ensembl"; gene_biotype "protein_coding"; transcript_name "Ppp1r12b-204"; transcript_source "ensembl"; transcript_biotype "protein_coding"; protein_id "ENSRNOP00000086607"; protein_version "1";
13	ensembl	exon	48887583	48887722	0	-	.	gene_id "ENSRNOG00000051440"; gene_version "3"; transcript_id "ENSRNOT00000100540"; transcript_version "2"; exon_number "7"; gene_name "Ppp1r12b"; gene_source "ensembl"; gene_biotype "protein_coding"; transcript_name "Ppp1r12b-203"; transcript_source "ensembl"; transcript_biotype "protein_coding"; exon_id "ENSRNOE00000797222"; exon_version "1";
13	ensembl	CDS	48887583	48887722	0	-	1	gene_id "ENSRNOG00000051440"; gene_version "3"; transcript_id "ENSRNOT00000100540"; transcript_version "2"; exon_number "7"; gene_name "Ppp1r12b"; gene_source "ensembl"; gene_biotype "protein_coding"; transcript_name "Ppp1r12b-203"; transcript_source "ensembl"; transcript_biotype "protein_coding"; protein_id "ENSRNOP00000087080"; protein_version "1";
13	ensembl	exon	48887583	48887722	0	-	.	gene_id "ENSRNOG00000051440"; gene_version "3"; transcript_id "ENSRNOT00000089068"; transcript_version "3"; exon_number "8"; gene_name "Ppp1r12b"; gene_source "ensembl"; gene_biotype "protein_coding"; transcript_name "Ppp1r12b-201"; transcript_source "ensembl"; transcript_biotype "protein_coding"; exon_id "ENSRNOE00000797222"; exon_version "1"; tag "Ensembl_canonical";
13	ensembl	CDS	48887583	48887722	0	-	1	gene_id "ENSRNOG00000051440"; gene_version "3"; transcript_id "ENSRNOT00000089068"; transcript_version "3"; exon_number "8"; gene_name "Ppp1r12b"; gene_source "ensembl"; gene_biotype "protein_coding"; transcript_name "Ppp1r12b-201"; transcript_source "ensembl"; transcript_biotype "protein_coding"; protein_id "ENSRNOP00000069748"; protein_version "1"; tag "Ensembl_canonical";
13	ENSEMBL114_rn	exon	48887583	48887722	0.174818763445505	-	.	gene_id "ENSRNOG00000051440"; transcript_id "ENSRNOG00000051440_tx_12"; exon_id "13_48887583_48887722_-"; exonnum "8"; txlen "4829";
13	ENSEMBL114_rn	exon	48887583	48887722	23.6029741509549	-	.	gene_id "ENSRNOG00000051440"; transcript_id "ENSRNOG00000051440_tx_6"; exon_id "13_48887583_48887722_-"; exonnum "8"; txlen "4324";
13	ensembl	exon	48888423	48888494	0	-	.	gene_id "ENSRNOG00000051440"; gene_version "3"; transcript_id "ENSRNOT00000100540"; transcript_version "2"; exon_number "6"; gene_name "Ppp1r12b"; gene_source "ensembl"; gene_biotype "protein_coding"; transcript_name "Ppp1r12b-203"; transcript_source "ensembl"; transcript_biotype "protein_coding"; exon_id "ENSRNOE00000618798"; exon_version "1";
13	ensembl	CDS	48888423	48888494	0	-	1	gene_id "ENSRNOG00000051440"; gene_version "3"; transcript_id "ENSRNOT00000100540"; transcript_version "2"; exon_number "6"; gene_name "Ppp1r12b"; gene_source "ensembl"; gene_biotype "protein_coding"; transcript_name "Ppp1r12b-203"; transcript_source "ensembl"; transcript_biotype "protein_coding"; protein_id "ENSRNOP00000087080"; protein_version "1";
13	ensembl	exon	48888423	48888502	0	-	.	gene_id "ENSRNOG00000051440"; gene_version "3"; transcript_id "ENSRNOT00000100428"; transcript_version "2"; exon_number "7"; gene_name "Ppp1r12b"; gene_source "ensembl"; gene_biotype "protein_coding"; transcript_name "Ppp1r12b-202"; transcript_source "ensembl"; transcript_biotype "protein_coding"; exon_id "ENSRNOE00000709828"; exon_version "1";
13	ensembl	CDS	48888423	48888502	0	-	0	gene_id "ENSRNOG00000051440"; gene_version "3"; transcript_id "ENSRNOT00000100428"; transcript_version "2"; exon_number "7"; gene_name "Ppp1r12b"; gene_source "ensembl"; gene_biotype "protein_coding"; transcript_name "Ppp1r12b-202"; transcript_source "ensembl"; transcript_biotype "protein_coding"; protein_id "ENSRNOP00000087409"; protein_version "2";
13	ensembl	exon	48888423	48888502	0	-	.	gene_id "ENSRNOG00000051440"; gene_version "3"; transcript_id "ENSRNOT00000107681"; transcript_version "2"; exon_number "7"; gene_name "Ppp1r12b"; gene_source "ensembl"; gene_biotype "protein_coding"; transcript_name "Ppp1r12b-204"; transcript_source "ensembl"; transcript_biotype "protein_coding"; exon_id "ENSRNOE00000709828"; exon_version "1";
13	ensembl	CDS	48888423	48888502	0	-	0	gene_id "ENSRNOG00000051440"; gene_version "3"; transcript_id "ENSRNOT00000107681"; transcript_version "2"; exon_number "7"; gene_name "Ppp1r12b"; gene_source "ensembl"; gene_biotype "protein_coding"; transcript_name "Ppp1r12b-204"; transcript_source "ensembl"; transcript_biotype "protein_coding"; protein_id "ENSRNOP00000086607"; protein_version "1";
13	ensembl	exon	48888423	48888502	0	-	.	gene_id "ENSRNOG00000051440"; gene_version "3"; transcript_id "ENSRNOT00000089068"; transcript_version "3"; exon_number "7"; gene_name "Ppp1r12b"; gene_source "ensembl"; gene_biotype "protein_coding"; transcript_name "Ppp1r12b-201"; transcript_source "ensembl"; transcript_biotype "protein_coding"; exon_id "ENSRNOE00000709828"; exon_version "1"; tag "Ensembl_canonical";
13	ensembl	CDS	48888423	48888502	0	-	0	gene_id "ENSRNOG00000051440"; gene_version "3"; transcript_id "ENSRNOT00000089068"; transcript_version "3"; exon_number "7"; gene_name "Ppp1r12b"; gene_source "ensembl"; gene_biotype "protein_coding"; transcript_name "Ppp1r12b-201"; transcript_source "ensembl"; transcript_biotype "protein_coding"; protein_id "ENSRNOP00000069748"; protein_version "1"; tag "Ensembl_canonical";
13	ENSEMBL114_rn	exon	48888423	48888502	0.174818763445505	-	.	gene_id "ENSRNOG00000051440"; transcript_id "ENSRNOG00000051440_tx_12"; exon_id "13_48888423_48888502_-"; exonnum "7"; txlen "4829";
13	ENSEMBL114_rn	exon	48888423	48888502	23.6029741509549	-	.	gene_id "ENSRNOG00000051440"; transcript_id "ENSRNOG00000051440_tx_6"; exon_id "13_48888423_48888502_-"; exonnum "7"; txlen "4324";
13	ensembl	exon	48890962	48891036	0	-	.	gene_id "ENSRNOG00000051440"; gene_version "3"; transcript_id "ENSRNOT00000100428"; transcript_version "2"; exon_number "6"; gene_name "Ppp1r12b"; gene_source "ensembl"; gene_biotype "protein_coding"; transcript_name "Ppp1r12b-202"; transcript_source "ensembl"; transcript_biotype "protein_coding"; exon_id "ENSRNOE00000807743"; exon_version "1";
13	ensembl	CDS	48890962	48891036	0	-	0	gene_id "ENSRNOG00000051440"; gene_version "3"; transcript_id "ENSRNOT00000100428"; transcript_version "2"; exon_number "6"; gene_name "Ppp1r12b"; gene_source "ensembl"; gene_biotype "protein_coding"; transcript_name "Ppp1r12b-202"; transcript_source "ensembl"; transcript_biotype "protein_coding"; protein_id "ENSRNOP00000087409"; protein_version "2";
13	ensembl	exon	48890962	48891036	0	-	.	gene_id "ENSRNOG00000051440"; gene_version "3"; transcript_id "ENSRNOT00000107681"; transcript_version "2"; exon_number "6"; gene_name "Ppp1r12b"; gene_source "ensembl"; gene_biotype "protein_coding"; transcript_name "Ppp1r12b-204"; transcript_source "ensembl"; transcript_biotype "protein_coding"; exon_id "ENSRNOE00000807743"; exon_version "1";
13	ensembl	CDS	48890962	48891036	0	-	0	gene_id "ENSRNOG00000051440"; gene_version "3"; transcript_id "ENSRNOT00000107681"; transcript_version "2"; exon_number "6"; gene_name "Ppp1r12b"; gene_source "ensembl"; gene_biotype "protein_coding"; transcript_name "Ppp1r12b-204"; transcript_source "ensembl"; transcript_biotype "protein_coding"; protein_id "ENSRNOP00000086607"; protein_version "1";
13	ensembl	exon	48890962	48891036	0	-	.	gene_id "ENSRNOG00000051440"; gene_version "3"; transcript_id "ENSRNOT00000089068"; transcript_version "3"; exon_number "6"; gene_name "Ppp1r12b"; gene_source "ensembl"; gene_biotype "protein_coding"; transcript_name "Ppp1r12b-201"; transcript_source "ensembl"; transcript_biotype "protein_coding"; exon_id "ENSRNOE00000807743"; exon_version "1"; tag "Ensembl_canonical";
13	ensembl	CDS	48890962	48891036	0	-	0	gene_id "ENSRNOG00000051440"; gene_version "3"; transcript_id "ENSRNOT00000089068"; transcript_version "3"; exon_number "6"; gene_name "Ppp1r12b"; gene_source "ensembl"; gene_biotype "protein_coding"; transcript_name "Ppp1r12b-201"; transcript_source "ensembl"; transcript_biotype "protein_coding"; protein_id "ENSRNOP00000069748"; protein_version "1"; tag "Ensembl_canonical";
13	ENSEMBL114_rn	exon	48890962	48891036	0.174818763445505	-	.	gene_id "ENSRNOG00000051440"; transcript_id "ENSRNOG00000051440_tx_12"; exon_id "13_48890962_48891036_-"; exonnum "6"; txlen "4829";
13	ENSEMBL114_rn	exon	48890962	48891036	23.6029741509549	-	.	gene_id "ENSRNOG00000051440"; transcript_id "ENSRNOG00000051440_tx_6"; exon_id "13_48890962_48891036_-"; exonnum "6"; txlen "4324";
13	ensembl	exon	48892348	48892518	0	-	.	gene_id "ENSRNOG00000051440"; gene_version "3"; transcript_id "ENSRNOT00000100540"; transcript_version "2"; exon_number "5"; gene_name "Ppp1r12b"; gene_source "ensembl"; gene_biotype "protein_coding"; transcript_name "Ppp1r12b-203"; transcript_source "ensembl"; transcript_biotype "protein_coding"; exon_id "ENSRNOE00000666988"; exon_version "1";
13	ensembl	CDS	48892348	48892518	0	-	1	gene_id "ENSRNOG00000051440"; gene_version "3"; transcript_id "ENSRNOT00000100540"; transcript_version "2"; exon_number "5"; gene_name "Ppp1r12b"; gene_source "ensembl"; gene_biotype "protein_coding"; transcript_name "Ppp1r12b-203"; transcript_source "ensembl"; transcript_biotype "protein_coding"; protein_id "ENSRNOP00000087080"; protein_version "1";
13	ensembl	exon	48892374	48892518	0	-	.	gene_id "ENSRNOG00000051440"; gene_version "3"; transcript_id "ENSRNOT00000100428"; transcript_version "2"; exon_number "5"; gene_name "Ppp1r12b"; gene_source "ensembl"; gene_biotype "protein_coding"; transcript_name "Ppp1r12b-202"; transcript_source "ensembl"; transcript_biotype "protein_coding"; exon_id "ENSRNOE00000758973"; exon_version "1";
13	ensembl	CDS	48892374	48892518	0	-	1	gene_id "ENSRNOG00000051440"; gene_version "3"; transcript_id "ENSRNOT00000100428"; transcript_version "2"; exon_number "5"; gene_name "Ppp1r12b"; gene_source "ensembl"; gene_biotype "protein_coding"; transcript_name "Ppp1r12b-202"; transcript_source "ensembl"; transcript_biotype "protein_coding"; protein_id "ENSRNOP00000087409"; protein_version "2";
13	ensembl	exon	48892374	48892518	0	-	.	gene_id "ENSRNOG00000051440"; gene_version "3"; transcript_id "ENSRNOT00000107681"; transcript_version "2"; exon_number "5"; gene_name "Ppp1r12b"; gene_source "ensembl"; gene_biotype "protein_coding"; transcript_name "Ppp1r12b-204"; transcript_source "ensembl"; transcript_biotype "protein_coding"; exon_id "ENSRNOE00000758973"; exon_version "1";
13	ensembl	CDS	48892374	48892518	0	-	1	gene_id "ENSRNOG00000051440"; gene_version "3"; transcript_id "ENSRNOT00000107681"; transcript_version "2"; exon_number "5"; gene_name "Ppp1r12b"; gene_source "ensembl"; gene_biotype "protein_coding"; transcript_name "Ppp1r12b-204"; transcript_source "ensembl"; transcript_biotype "protein_coding"; protein_id "ENSRNOP00000086607"; protein_version "1";
13	ensembl	exon	48892374	48892518	0	-	.	gene_id "ENSRNOG00000051440"; gene_version "3"; transcript_id "ENSRNOT00000089068"; transcript_version "3"; exon_number "5"; gene_name "Ppp1r12b"; gene_source "ensembl"; gene_biotype "protein_coding"; transcript_name "Ppp1r12b-201"; transcript_source "ensembl"; transcript_biotype "protein_coding"; exon_id "ENSRNOE00000758973"; exon_version "1"; tag "Ensembl_canonical";
13	ensembl	CDS	48892374	48892518	0	-	1	gene_id "ENSRNOG00000051440"; gene_version "3"; transcript_id "ENSRNOT00000089068"; transcript_version "3"; exon_number "5"; gene_name "Ppp1r12b"; gene_source "ensembl"; gene_biotype "protein_coding"; transcript_name "Ppp1r12b-201"; transcript_source "ensembl"; transcript_biotype "protein_coding"; protein_id "ENSRNOP00000069748"; protein_version "1"; tag "Ensembl_canonical";
13	ENSEMBL114_rn	exon	48892374	48892518	0.174818763445505	-	.	gene_id "ENSRNOG00000051440"; transcript_id "ENSRNOG00000051440_tx_12"; exon_id "13_48892374_48892518_-"; exonnum "5"; txlen "4829";
13	ENSEMBL114_rn	exon	48892374	48892518	23.6029741509549	-	.	gene_id "ENSRNOG00000051440"; transcript_id "ENSRNOG00000051440_tx_6"; exon_id "13_48892374_48892518_-"; exonnum "5"; txlen "4324";
13	ensembl	exon	48893649	48893808	0	-	.	gene_id "ENSRNOG00000051440"; gene_version "3"; transcript_id "ENSRNOT00000100428"; transcript_version "2"; exon_number "4"; gene_name "Ppp1r12b"; gene_source "ensembl"; gene_biotype "protein_coding"; transcript_name "Ppp1r12b-202"; transcript_source "ensembl"; transcript_biotype "protein_coding"; exon_id "ENSRNOE00000678792"; exon_version "1";
13	ensembl	CDS	48893649	48893808	0	-	2	gene_id "ENSRNOG00000051440"; gene_version "3"; transcript_id "ENSRNOT00000100428"; transcript_version "2"; exon_number "4"; gene_name "Ppp1r12b"; gene_source "ensembl"; gene_biotype "protein_coding"; transcript_name "Ppp1r12b-202"; transcript_source "ensembl"; transcript_biotype "protein_coding"; protein_id "ENSRNOP00000087409"; protein_version "2";
13	ensembl	exon	48893649	48893808	0	-	.	gene_id "ENSRNOG00000051440"; gene_version "3"; transcript_id "ENSRNOT00000107681"; transcript_version "2"; exon_number "4"; gene_name "Ppp1r12b"; gene_source "ensembl"; gene_biotype "protein_coding"; transcript_name "Ppp1r12b-204"; transcript_source "ensembl"; transcript_biotype "protein_coding"; exon_id "ENSRNOE00000678792"; exon_version "1";
13	ensembl	CDS	48893649	48893808	0	-	2	gene_id "ENSRNOG00000051440"; gene_version "3"; transcript_id "ENSRNOT00000107681"; transcript_version "2"; exon_number "4"; gene_name "Ppp1r12b"; gene_source "ensembl"; gene_biotype "protein_coding"; transcript_name "Ppp1r12b-204"; transcript_source "ensembl"; transcript_biotype "protein_coding"; protein_id "ENSRNOP00000086607"; protein_version "1";
13	ensembl	exon	48893649	48893808	0	-	.	gene_id "ENSRNOG00000051440"; gene_version "3"; transcript_id "ENSRNOT00000100540"; transcript_version "2"; exon_number "4"; gene_name "Ppp1r12b"; gene_source "ensembl"; gene_biotype "protein_coding"; transcript_name "Ppp1r12b-203"; transcript_source "ensembl"; transcript_biotype "protein_coding"; exon_id "ENSRNOE00000678792"; exon_version "1";
13	ensembl	CDS	48893649	48893808	0	-	2	gene_id "ENSRNOG00000051440"; gene_version "3"; transcript_id "ENSRNOT00000100540"; transcript_version "2"; exon_number "4"; gene_name "Ppp1r12b"; gene_source "ensembl"; gene_biotype "protein_coding"; transcript_name "Ppp1r12b-203"; transcript_source "ensembl"; transcript_biotype "protein_coding"; protein_id "ENSRNOP00000087080"; protein_version "1";
13	ensembl	exon	48893649	48893808	0	-	.	gene_id "ENSRNOG00000051440"; gene_version "3"; transcript_id "ENSRNOT00000089068"; transcript_version "3"; exon_number "4"; gene_name "Ppp1r12b"; gene_source "ensembl"; gene_biotype "protein_coding"; transcript_name "Ppp1r12b-201"; transcript_source "ensembl"; transcript_biotype "protein_coding"; exon_id "ENSRNOE00000678792"; exon_version "1"; tag "Ensembl_canonical";
13	ensembl	CDS	48893649	48893808	0	-	2	gene_id "ENSRNOG00000051440"; gene_version "3"; transcript_id "ENSRNOT00000089068"; transcript_version "3"; exon_number "4"; gene_name "Ppp1r12b"; gene_source "ensembl"; gene_biotype "protein_coding"; transcript_name "Ppp1r12b-201"; transcript_source "ensembl"; transcript_biotype "protein_coding"; protein_id "ENSRNOP00000069748"; protein_version "1"; tag "Ensembl_canonical";
13	ENSEMBL114_rn	exon	48893649	48893808	0.174818763445505	-	.	gene_id "ENSRNOG00000051440"; transcript_id "ENSRNOG00000051440_tx_12"; exon_id "13_48893649_48893808_-"; exonnum "4"; txlen "4829";
13	ENSEMBL114_rn	exon	48893649	48893808	23.6029741509549	-	.	gene_id "ENSRNOG00000051440"; transcript_id "ENSRNOG00000051440_tx_6"; exon_id "13_48893649_48893808_-"; exonnum "4"; txlen "4324";
13	ensembl	exon	48896389	48896507	0	-	.	gene_id "ENSRNOG00000051440"; gene_version "3"; transcript_id "ENSRNOT00000100428"; transcript_version "2"; exon_number "3"; gene_name "Ppp1r12b"; gene_source "ensembl"; gene_biotype "protein_coding"; transcript_name "Ppp1r12b-202"; transcript_source "ensembl"; transcript_biotype "protein_coding"; exon_id "ENSRNOE00000746071"; exon_version "1";
13	ensembl	CDS	48896389	48896507	0	-	1	gene_id "ENSRNOG00000051440"; gene_version "3"; transcript_id "ENSRNOT00000100428"; transcript_version "2"; exon_number "3"; gene_name "Ppp1r12b"; gene_source "ensembl"; gene_biotype "protein_coding"; transcript_name "Ppp1r12b-202"; transcript_source "ensembl"; transcript_biotype "protein_coding"; protein_id "ENSRNOP00000087409"; protein_version "2";
13	ensembl	exon	48896389	48896507	0	-	.	gene_id "ENSRNOG00000051440"; gene_version "3"; transcript_id "ENSRNOT00000107681"; transcript_version "2"; exon_number "3"; gene_name "Ppp1r12b"; gene_source "ensembl"; gene_biotype "protein_coding"; transcript_name "Ppp1r12b-204"; transcript_source "ensembl"; transcript_biotype "protein_coding"; exon_id "ENSRNOE00000746071"; exon_version "1";
13	ensembl	CDS	48896389	48896507	0	-	1	gene_id "ENSRNOG00000051440"; gene_version "3"; transcript_id "ENSRNOT00000107681"; transcript_version "2"; exon_number "3"; gene_name "Ppp1r12b"; gene_source "ensembl"; gene_biotype "protein_coding"; transcript_name "Ppp1r12b-204"; transcript_source "ensembl"; transcript_biotype "protein_coding"; protein_id "ENSRNOP00000086607"; protein_version "1";
13	ensembl	exon	48896389	48896507	0	-	.	gene_id "ENSRNOG00000051440"; gene_version "3"; transcript_id "ENSRNOT00000100540"; transcript_version "2"; exon_number "3"; gene_name "Ppp1r12b"; gene_source "ensembl"; gene_biotype "protein_coding"; transcript_name "Ppp1r12b-203"; transcript_source "ensembl"; transcript_biotype "protein_coding"; exon_id "ENSRNOE00000746071"; exon_version "1";
13	ensembl	CDS	48896389	48896507	0	-	1	gene_id "ENSRNOG00000051440"; gene_version "3"; transcript_id "ENSRNOT00000100540"; transcript_version "2"; exon_number "3"; gene_name "Ppp1r12b"; gene_source "ensembl"; gene_biotype "protein_coding"; transcript_name "Ppp1r12b-203"; transcript_source "ensembl"; transcript_biotype "protein_coding"; protein_id "ENSRNOP00000087080"; protein_version "1";
13	ensembl	exon	48896389	48896507	0	-	.	gene_id "ENSRNOG00000051440"; gene_version "3"; transcript_id "ENSRNOT00000089068"; transcript_version "3"; exon_number "3"; gene_name "Ppp1r12b"; gene_source "ensembl"; gene_biotype "protein_coding"; transcript_name "Ppp1r12b-201"; transcript_source "ensembl"; transcript_biotype "protein_coding"; exon_id "ENSRNOE00000746071"; exon_version "1"; tag "Ensembl_canonical";
13	ensembl	CDS	48896389	48896507	0	-	1	gene_id "ENSRNOG00000051440"; gene_version "3"; transcript_id "ENSRNOT00000089068"; transcript_version "3"; exon_number "3"; gene_name "Ppp1r12b"; gene_source "ensembl"; gene_biotype "protein_coding"; transcript_name "Ppp1r12b-201"; transcript_source "ensembl"; transcript_biotype "protein_coding"; protein_id "ENSRNOP00000069748"; protein_version "1"; tag "Ensembl_canonical";
13	ENSEMBL114_rn	exon	48896389	48896507	0.174818763445505	-	.	gene_id "ENSRNOG00000051440"; transcript_id "ENSRNOG00000051440_tx_12"; exon_id "13_48896389_48896507_-"; exonnum "3"; txlen "4829";
13	ENSEMBL114_rn	exon	48896389	48896507	23.6029741509549	-	.	gene_id "ENSRNOG00000051440"; transcript_id "ENSRNOG00000051440_tx_6"; exon_id "13_48896389_48896507_-"; exonnum "3"; txlen "4324";
13	ensembl	exon	48901664	48901794	0	-	.	gene_id "ENSRNOG00000051440"; gene_version "3"; transcript_id "ENSRNOT00000100428"; transcript_version "2"; exon_number "2"; gene_name "Ppp1r12b"; gene_source "ensembl"; gene_biotype "protein_coding"; transcript_name "Ppp1r12b-202"; transcript_source "ensembl"; transcript_biotype "protein_coding"; exon_id "ENSRNOE00000768813"; exon_version "1";
13	ensembl	CDS	48901664	48901794	0	-	0	gene_id "ENSRNOG00000051440"; gene_version "3"; transcript_id "ENSRNOT00000100428"; transcript_version "2"; exon_number "2"; gene_name "Ppp1r12b"; gene_source "ensembl"; gene_biotype "protein_coding"; transcript_name "Ppp1r12b-202"; transcript_source "ensembl"; transcript_biotype "protein_coding"; protein_id "ENSRNOP00000087409"; protein_version "2";
13	ensembl	exon	48901664	48901794	0	-	.	gene_id "ENSRNOG00000051440"; gene_version "3"; transcript_id "ENSRNOT00000107681"; transcript_version "2"; exon_number "2"; gene_name "Ppp1r12b"; gene_source "ensembl"; gene_biotype "protein_coding"; transcript_name "Ppp1r12b-204"; transcript_source "ensembl"; transcript_biotype "protein_coding"; exon_id "ENSRNOE00000768813"; exon_version "1";
13	ensembl	CDS	48901664	48901794	0	-	0	gene_id "ENSRNOG00000051440"; gene_version "3"; transcript_id "ENSRNOT00000107681"; transcript_version "2"; exon_number "2"; gene_name "Ppp1r12b"; gene_source "ensembl"; gene_biotype "protein_coding"; transcript_name "Ppp1r12b-204"; transcript_source "ensembl"; transcript_biotype "protein_coding"; protein_id "ENSRNOP00000086607"; protein_version "1";
13	ensembl	exon	48901664	48901794	0	-	.	gene_id "ENSRNOG00000051440"; gene_version "3"; transcript_id "ENSRNOT00000100540"; transcript_version "2"; exon_number "2"; gene_name "Ppp1r12b"; gene_source "ensembl"; gene_biotype "protein_coding"; transcript_name "Ppp1r12b-203"; transcript_source "ensembl"; transcript_biotype "protein_coding"; exon_id "ENSRNOE00000768813"; exon_version "1";
13	ensembl	CDS	48901664	48901794	0	-	0	gene_id "ENSRNOG00000051440"; gene_version "3"; transcript_id "ENSRNOT00000100540"; transcript_version "2"; exon_number "2"; gene_name "Ppp1r12b"; gene_source "ensembl"; gene_biotype "protein_coding"; transcript_name "Ppp1r12b-203"; transcript_source "ensembl"; transcript_biotype "protein_coding"; protein_id "ENSRNOP00000087080"; protein_version "1";
13	ensembl	exon	48901664	48901794	0	-	.	gene_id "ENSRNOG00000051440"; gene_version "3"; transcript_id "ENSRNOT00000089068"; transcript_version "3"; exon_number "2"; gene_name "Ppp1r12b"; gene_source "ensembl"; gene_biotype "protein_coding"; transcript_name "Ppp1r12b-201"; transcript_source "ensembl"; transcript_biotype "protein_coding"; exon_id "ENSRNOE00000768813"; exon_version "1"; tag "Ensembl_canonical";
13	ensembl	CDS	48901664	48901794	0	-	0	gene_id "ENSRNOG00000051440"; gene_version "3"; transcript_id "ENSRNOT00000089068"; transcript_version "3"; exon_number "2"; gene_name "Ppp1r12b"; gene_source "ensembl"; gene_biotype "protein_coding"; transcript_name "Ppp1r12b-201"; transcript_source "ensembl"; transcript_biotype "protein_coding"; protein_id "ENSRNOP00000069748"; protein_version "1"; tag "Ensembl_canonical";
13	ENSEMBL114_rn	exon	48901664	48901794	0.174818763445505	-	.	gene_id "ENSRNOG00000051440"; transcript_id "ENSRNOG00000051440_tx_12"; exon_id "13_48901664_48901794_-"; exonnum "2"; txlen "4829";
13	ENSEMBL114_rn	exon	48901664	48901794	23.6029741509549	-	.	gene_id "ENSRNOG00000051440"; transcript_id "ENSRNOG00000051440_tx_6"; exon_id "13_48901664_48901794_-"; exonnum "2"; txlen "4324";
13	ensembl	CDS	48948469	48948759	0	-	0	gene_id "ENSRNOG00000051440"; gene_version "3"; transcript_id "ENSRNOT00000100428"; transcript_version "2"; exon_number "1"; gene_name "Ppp1r12b"; gene_source "ensembl"; gene_biotype "protein_coding"; transcript_name "Ppp1r12b-202"; transcript_source "ensembl"; transcript_biotype "protein_coding"; protein_id "ENSRNOP00000087409"; protein_version "2";
13	ensembl	CDS	48948469	48948759	0	-	0	gene_id "ENSRNOG00000051440"; gene_version "3"; transcript_id "ENSRNOT00000107681"; transcript_version "2"; exon_number "1"; gene_name "Ppp1r12b"; gene_source "ensembl"; gene_biotype "protein_coding"; transcript_name "Ppp1r12b-204"; transcript_source "ensembl"; transcript_biotype "protein_coding"; protein_id "ENSRNOP00000086607"; protein_version "1";
13	ensembl	CDS	48948469	48948759	0	-	0	gene_id "ENSRNOG00000051440"; gene_version "3"; transcript_id "ENSRNOT00000100540"; transcript_version "2"; exon_number "1"; gene_name "Ppp1r12b"; gene_source "ensembl"; gene_biotype "protein_coding"; transcript_name "Ppp1r12b-203"; transcript_source "ensembl"; transcript_biotype "protein_coding"; protein_id "ENSRNOP00000087080"; protein_version "1";
13	ensembl	CDS	48948469	48948759	0	-	0	gene_id "ENSRNOG00000051440"; gene_version "3"; transcript_id "ENSRNOT00000089068"; transcript_version "3"; exon_number "1"; gene_name "Ppp1r12b"; gene_source "ensembl"; gene_biotype "protein_coding"; transcript_name "Ppp1r12b-201"; transcript_source "ensembl"; transcript_biotype "protein_coding"; protein_id "ENSRNOP00000069748"; protein_version "1"; tag "Ensembl_canonical";
13	ensembl	exon	48948469	48948922	0	-	.	gene_id "ENSRNOG00000051440"; gene_version "3"; transcript_id "ENSRNOT00000100428"; transcript_version "2"; exon_number "1"; gene_name "Ppp1r12b"; gene_source "ensembl"; gene_biotype "protein_coding"; transcript_name "Ppp1r12b-202"; transcript_source "ensembl"; transcript_biotype "protein_coding"; exon_id "ENSRNOE00000538634"; exon_version "1";
13	ensembl	exon	48948469	48948922	0	-	.	gene_id "ENSRNOG00000051440"; gene_version "3"; transcript_id "ENSRNOT00000107681"; transcript_version "2"; exon_number "1"; gene_name "Ppp1r12b"; gene_source "ensembl"; gene_biotype "protein_coding"; transcript_name "Ppp1r12b-204"; transcript_source "ensembl"; transcript_biotype "protein_coding"; exon_id "ENSRNOE00000538634"; exon_version "1";
13	ensembl	exon	48948469	48948922	0	-	.	gene_id "ENSRNOG00000051440"; gene_version "3"; transcript_id "ENSRNOT00000100540"; transcript_version "2"; exon_number "1"; gene_name "Ppp1r12b"; gene_source "ensembl"; gene_biotype "protein_coding"; transcript_name "Ppp1r12b-203"; transcript_source "ensembl"; transcript_biotype "protein_coding"; exon_id "ENSRNOE00000538634"; exon_version "1";
13	ensembl	exon	48948469	48948922	0	-	.	gene_id "ENSRNOG00000051440"; gene_version "3"; transcript_id "ENSRNOT00000089068"; transcript_version "3"; exon_number "1"; gene_name "Ppp1r12b"; gene_source "ensembl"; gene_biotype "protein_coding"; transcript_name "Ppp1r12b-201"; transcript_source "ensembl"; transcript_biotype "protein_coding"; exon_id "ENSRNOE00000538634"; exon_version "1"; tag "Ensembl_canonical";
13	ENSEMBL114_rn	exon	48948469	48948922	0.174818763445505	-	.	gene_id "ENSRNOG00000051440"; transcript_id "ENSRNOG00000051440_tx_12"; exon_id "13_48948469_48948922_-"; exonnum "1"; txlen "4829";
13	ENSEMBL114_rn	exon	48948469	48948922	23.6029741509549	-	.	gene_id "ENSRNOG00000051440"; transcript_id "ENSRNOG00000051440_tx_6"; exon_id "13_48948469_48948922_-"; exonnum "1"; txlen "4324";
13	ensembl	start_codon	48948757	48948759	0	-	0	gene_id "ENSRNOG00000051440"; gene_version "3"; transcript_id "ENSRNOT00000100428"; transcript_version "2"; exon_number "1"; gene_name "Ppp1r12b"; gene_source "ensembl"; gene_biotype "protein_coding"; transcript_name "Ppp1r12b-202"; transcript_source "ensembl"; transcript_biotype "protein_coding";
13	ensembl	start_codon	48948757	48948759	0	-	0	gene_id "ENSRNOG00000051440"; gene_version "3"; transcript_id "ENSRNOT00000107681"; transcript_version "2"; exon_number "1"; gene_name "Ppp1r12b"; gene_source "ensembl"; gene_biotype "protein_coding"; transcript_name "Ppp1r12b-204"; transcript_source "ensembl"; transcript_biotype "protein_coding";
13	ensembl	start_codon	48948757	48948759	0	-	0	gene_id "ENSRNOG00000051440"; gene_version "3"; transcript_id "ENSRNOT00000100540"; transcript_version "2"; exon_number "1"; gene_name "Ppp1r12b"; gene_source "ensembl"; gene_biotype "protein_coding"; transcript_name "Ppp1r12b-203"; transcript_source "ensembl"; transcript_biotype "protein_coding";
13	ensembl	start_codon	48948757	48948759	0	-	0	gene_id "ENSRNOG00000051440"; gene_version "3"; transcript_id "ENSRNOT00000089068"; transcript_version "3"; exon_number "1"; gene_name "Ppp1r12b"; gene_source "ensembl"; gene_biotype "protein_coding"; transcript_name "Ppp1r12b-201"; transcript_source "ensembl"; transcript_biotype "protein_coding"; tag "Ensembl_canonical";
13	ensembl	five_prime_utr	48948760	48948922	0	-	.	gene_id "ENSRNOG00000051440"; gene_version "3"; transcript_id "ENSRNOT00000100428"; transcript_version "2"; gene_name "Ppp1r12b"; gene_source "ensembl"; gene_biotype "protein_coding"; transcript_name "Ppp1r12b-202"; transcript_source "ensembl"; transcript_biotype "protein_coding";
13	ensembl	five_prime_utr	48948760	48948922	0	-	.	gene_id "ENSRNOG00000051440"; gene_version "3"; transcript_id "ENSRNOT00000107681"; transcript_version "2"; gene_name "Ppp1r12b"; gene_source "ensembl"; gene_biotype "protein_coding"; transcript_name "Ppp1r12b-204"; transcript_source "ensembl"; transcript_biotype "protein_coding";
13	ensembl	five_prime_utr	48948760	48948922	0	-	.	gene_id "ENSRNOG00000051440"; gene_version "3"; transcript_id "ENSRNOT00000100540"; transcript_version "2"; gene_name "Ppp1r12b"; gene_source "ensembl"; gene_biotype "protein_coding"; transcript_name "Ppp1r12b-203"; transcript_source "ensembl"; transcript_biotype "protein_coding";
13	ensembl	five_prime_utr	48948760	48948922	0	-	.	gene_id "ENSRNOG00000051440"; gene_version "3"; transcript_id "ENSRNOT00000089068"; transcript_version "3"; gene_name "Ppp1r12b"; gene_source "ensembl"; gene_biotype "protein_coding"; transcript_name "Ppp1r12b-201"; transcript_source "ensembl"; transcript_biotype "protein_coding"; tag "Ensembl_canonical";
13	ensembl	three_prime_utr	48976193	48979503	0	-	.	gene_id "ENSRNOG00000005093"; gene_version "6"; transcript_id "ENSRNOT00000128839"; transcript_version "1"; gene_name "Lgr6"; gene_source "ensembl"; gene_biotype "protein_coding"; transcript_name "Lgr6-202"; transcript_source "ensembl"; transcript_biotype "protein_coding";
13	ensembl	three_prime_utr	48976193	48979503	0	-	.	gene_id "ENSRNOG00000005093"; gene_version "6"; transcript_id "ENSRNOT00000006969"; transcript_version "6"; gene_name "Lgr6"; gene_source "ensembl"; gene_biotype "protein_coding"; transcript_name "Lgr6-201"; transcript_source "ensembl"; transcript_biotype "protein_coding"; tag "Ensembl_canonical";
13	ensembl	three_prime_utr	48976193	48979503	0	-	.	gene_id "ENSRNOG00000005093"; gene_version "6"; transcript_id "ENSRNOT00000135420"; transcript_version "1"; gene_name "Lgr6"; gene_source "ensembl"; gene_biotype "protein_coding"; transcript_name "Lgr6-204"; transcript_source "ensembl"; transcript_biotype "protein_coding";
13	ensembl	three_prime_utr	48976193	48979503	0	-	.	gene_id "ENSRNOG00000005093"; gene_version "6"; transcript_id "ENSRNOT00000158627"; transcript_version "1"; gene_name "Lgr6"; gene_source "ensembl"; gene_biotype "protein_coding"; transcript_name "Lgr6-206"; transcript_source "ensembl"; transcript_biotype "protein_coding";
13	ensembl	three_prime_utr	48976193	48979503	0	-	.	gene_id "ENSRNOG00000005093"; gene_version "6"; transcript_id "ENSRNOT00000151889"; transcript_version "1"; gene_name "Lgr6"; gene_source "ensembl"; gene_biotype "protein_coding"; transcript_name "Lgr6-205"; transcript_source "ensembl"; transcript_biotype "protein_coding";
13	ensembl	three_prime_utr	48976193	48979503	0	-	.	gene_id "ENSRNOG00000005093"; gene_version "6"; transcript_id "ENSRNOT00000135242"; transcript_version "1"; gene_name "Lgr6"; gene_source "ensembl"; gene_biotype "protein_coding"; transcript_name "Lgr6-203"; transcript_source "ensembl"; transcript_biotype "protein_coding";
13	ensembl	exon	48976193	48980753	0	-	.	gene_id "ENSRNOG00000005093"; gene_version "6"; transcript_id "ENSRNOT00000128839"; transcript_version "1"; exon_number "18"; gene_name "Lgr6"; gene_source "ensembl"; gene_biotype "protein_coding"; transcript_name "Lgr6-202"; transcript_source "ensembl"; transcript_biotype "protein_coding"; exon_id "ENSRNOE00000600011"; exon_version "2";
13	ensembl	exon	48976193	48980753	0	-	.	gene_id "ENSRNOG00000005093"; gene_version "6"; transcript_id "ENSRNOT00000006969"; transcript_version "6"; exon_number "18"; gene_name "Lgr6"; gene_source "ensembl"; gene_biotype "protein_coding"; transcript_name "Lgr6-201"; transcript_source "ensembl"; transcript_biotype "protein_coding"; exon_id "ENSRNOE00000600011"; exon_version "2"; tag "Ensembl_canonical";
13	ensembl	exon	48976193	48980753	0	-	.	gene_id "ENSRNOG00000005093"; gene_version "6"; transcript_id "ENSRNOT00000135420"; transcript_version "1"; exon_number "17"; gene_name "Lgr6"; gene_source "ensembl"; gene_biotype "protein_coding"; transcript_name "Lgr6-204"; transcript_source "ensembl"; transcript_biotype "protein_coding"; exon_id "ENSRNOE00000600011"; exon_version "2";
13	ensembl	exon	48976193	48980753	0	-	.	gene_id "ENSRNOG00000005093"; gene_version "6"; transcript_id "ENSRNOT00000158627"; transcript_version "1"; exon_number "17"; gene_name "Lgr6"; gene_source "ensembl"; gene_biotype "protein_coding"; transcript_name "Lgr6-206"; transcript_source "ensembl"; transcript_biotype "protein_coding"; exon_id "ENSRNOE00000600011"; exon_version "2";
13	ensembl	exon	48976193	48980753	0	-	.	gene_id "ENSRNOG00000005093"; gene_version "6"; transcript_id "ENSRNOT00000151889"; transcript_version "1"; exon_number "17"; gene_name "Lgr6"; gene_source "ensembl"; gene_biotype "protein_coding"; transcript_name "Lgr6-205"; transcript_source "ensembl"; transcript_biotype "protein_coding"; exon_id "ENSRNOE00000600011"; exon_version "2";
13	ensembl	exon	48976193	48980753	0	-	.	gene_id "ENSRNOG00000005093"; gene_version "6"; transcript_id "ENSRNOT00000135242"; transcript_version "1"; exon_number "17"; gene_name "Lgr6"; gene_source "ensembl"; gene_biotype "protein_coding"; transcript_name "Lgr6-203"; transcript_source "ensembl"; transcript_biotype "protein_coding"; exon_id "ENSRNOE00000600011"; exon_version "2";
13	ENSEMBL114_rn	exon	48976193	48980753	0.044801503425508	-	.	gene_id "ENSRNOG00000005093"; transcript_id "ENSRNOG00000005093_tx_10"; exon_id "13_48976193_48980753_-"; exonnum "18"; txlen "6117";
13	ENSEMBL114_rn	exon	48976193	48980753	0.626971287985946	-	.	gene_id "ENSRNOG00000005093"; transcript_id "ENSRNOG00000005093_tx_8"; exon_id "13_48976193_48980753_-"; exonnum "14"; txlen "5627";
13	ensembl	transcript	48976193	49091710	0	-	.	gene_id "ENSRNOG00000005093"; gene_version "6"; transcript_id "ENSRNOT00000128839"; transcript_version "1"; gene_name "Lgr6"; gene_source "ensembl"; gene_biotype "protein_coding"; transcript_name "Lgr6-202"; transcript_source "ensembl"; transcript_biotype "protein_coding";
13	ensembl	gene	48976193	49095857	0	-	.	gene_id "ENSRNOG00000005093"; gene_version "6"; gene_name "Lgr6"; gene_source "ensembl"; gene_biotype "protein_coding";
13	ensembl	transcript	48976193	49095857	0	-	.	gene_id "ENSRNOG00000005093"; gene_version "6"; transcript_id "ENSRNOT00000006969"; transcript_version "6"; gene_name "Lgr6"; gene_source "ensembl"; gene_biotype "protein_coding"; transcript_name "Lgr6-201"; transcript_source "ensembl"; transcript_biotype "protein_coding"; tag "Ensembl_canonical";
13	ensembl	transcript	48976193	49095857	0	-	.	gene_id "ENSRNOG00000005093"; gene_version "6"; transcript_id "ENSRNOT00000135420"; transcript_version "1"; gene_name "Lgr6"; gene_source "ensembl"; gene_biotype "protein_coding"; transcript_name "Lgr6-204"; transcript_source "ensembl"; transcript_biotype "protein_coding";
13	ensembl	transcript	48976193	49095857	0	-	.	gene_id "ENSRNOG00000005093"; gene_version "6"; transcript_id "ENSRNOT00000158627"; transcript_version "1"; gene_name "Lgr6"; gene_source "ensembl"; gene_biotype "protein_coding"; transcript_name "Lgr6-206"; transcript_source "ensembl"; transcript_biotype "protein_coding";
13	ensembl	transcript	48976193	49095857	0	-	.	gene_id "ENSRNOG00000005093"; gene_version "6"; transcript_id "ENSRNOT00000151889"; transcript_version "1"; gene_name "Lgr6"; gene_source "ensembl"; gene_biotype "protein_coding"; transcript_name "Lgr6-205"; transcript_source "ensembl"; transcript_biotype "protein_coding";
13	ensembl	transcript	48976193	49095857	0	-	.	gene_id "ENSRNOG00000005093"; gene_version "6"; transcript_id "ENSRNOT00000135242"; transcript_version "1"; gene_name "Lgr6"; gene_source "ensembl"; gene_biotype "protein_coding"; transcript_name "Lgr6-203"; transcript_source "ensembl"; transcript_biotype "protein_coding";
13	ensembl	stop_codon	48979504	48979506	0	-	0	gene_id "ENSRNOG00000005093"; gene_version "6"; transcript_id "ENSRNOT00000128839"; transcript_version "1"; exon_number "18"; gene_name "Lgr6"; gene_source "ensembl"; gene_biotype "protein_coding"; transcript_name "Lgr6-202"; transcript_source "ensembl"; transcript_biotype "protein_coding";
13	ensembl	stop_codon	48979504	48979506	0	-	0	gene_id "ENSRNOG00000005093"; gene_version "6"; transcript_id "ENSRNOT00000006969"; transcript_version "6"; exon_number "18"; gene_name "Lgr6"; gene_source "ensembl"; gene_biotype "protein_coding"; transcript_name "Lgr6-201"; transcript_source "ensembl"; transcript_biotype "protein_coding"; tag "Ensembl_canonical";
13	ensembl	stop_codon	48979504	48979506	0	-	0	gene_id "ENSRNOG00000005093"; gene_version "6"; transcript_id "ENSRNOT00000135420"; transcript_version "1"; exon_number "17"; gene_name "Lgr6"; gene_source "ensembl"; gene_biotype "protein_coding"; transcript_name "Lgr6-204"; transcript_source "ensembl"; transcript_biotype "protein_coding";
13	ensembl	stop_codon	48979504	48979506	0	-	0	gene_id "ENSRNOG00000005093"; gene_version "6"; transcript_id "ENSRNOT00000158627"; transcript_version "1"; exon_number "17"; gene_name "Lgr6"; gene_source "ensembl"; gene_biotype "protein_coding"; transcript_name "Lgr6-206"; transcript_source "ensembl"; transcript_biotype "protein_coding";
13	ensembl	stop_codon	48979504	48979506	0	-	0	gene_id "ENSRNOG00000005093"; gene_version "6"; transcript_id "ENSRNOT00000151889"; transcript_version "1"; exon_number "17"; gene_name "Lgr6"; gene_source "ensembl"; gene_biotype "protein_coding"; transcript_name "Lgr6-205"; transcript_source "ensembl"; transcript_biotype "protein_coding";
13	ensembl	stop_codon	48979504	48979506	0	-	0	gene_id "ENSRNOG00000005093"; gene_version "6"; transcript_id "ENSRNOT00000135242"; transcript_version "1"; exon_number "17"; gene_name "Lgr6"; gene_source "ensembl"; gene_biotype "protein_coding"; transcript_name "Lgr6-203"; transcript_source "ensembl"; transcript_biotype "protein_coding";
13	ensembl	CDS	48979507	48980753	0	-	2	gene_id "ENSRNOG00000005093"; gene_version "6"; transcript_id "ENSRNOT00000128839"; transcript_version "1"; exon_number "18"; gene_name "Lgr6"; gene_source "ensembl"; gene_biotype "protein_coding"; transcript_name "Lgr6-202"; transcript_source "ensembl"; transcript_biotype "protein_coding"; protein_id "ENSRNOP00000100612"; protein_version "1";
13	ensembl	CDS	48979507	48980753	0	-	2	gene_id "ENSRNOG00000005093"; gene_version "6"; transcript_id "ENSRNOT00000006969"; transcript_version "6"; exon_number "18"; gene_name "Lgr6"; gene_source "ensembl"; gene_biotype "protein_coding"; transcript_name "Lgr6-201"; transcript_source "ensembl"; transcript_biotype "protein_coding"; protein_id "ENSRNOP00000006969"; protein_version "4"; tag "Ensembl_canonical";
13	ensembl	CDS	48979507	48980753	0	-	2	gene_id "ENSRNOG00000005093"; gene_version "6"; transcript_id "ENSRNOT00000135420"; transcript_version "1"; exon_number "17"; gene_name "Lgr6"; gene_source "ensembl"; gene_biotype "protein_coding"; transcript_name "Lgr6-204"; transcript_source "ensembl"; transcript_biotype "protein_coding"; protein_id "ENSRNOP00000103432"; protein_version "1";
13	ensembl	CDS	48979507	48980753	0	-	2	gene_id "ENSRNOG00000005093"; gene_version "6"; transcript_id "ENSRNOT00000158627"; transcript_version "1"; exon_number "17"; gene_name "Lgr6"; gene_source "ensembl"; gene_biotype "protein_coding"; transcript_name "Lgr6-206"; transcript_source "ensembl"; transcript_biotype "protein_coding"; protein_id "ENSRNOP00000106744"; protein_version "1";
13	ensembl	CDS	48979507	48980753	0	-	2	gene_id "ENSRNOG00000005093"; gene_version "6"; transcript_id "ENSRNOT00000151889"; transcript_version "1"; exon_number "17"; gene_name "Lgr6"; gene_source "ensembl"; gene_biotype "protein_coding"; transcript_name "Lgr6-205"; transcript_source "ensembl"; transcript_biotype "protein_coding"; protein_id "ENSRNOP00000112400"; protein_version "1";
13	ensembl	CDS	48979507	48980753	0	-	2	gene_id "ENSRNOG00000005093"; gene_version "6"; transcript_id "ENSRNOT00000135242"; transcript_version "1"; exon_number "17"; gene_name "Lgr6"; gene_source "ensembl"; gene_biotype "protein_coding"; transcript_name "Lgr6-203"; transcript_source "ensembl"; transcript_biotype "protein_coding"; protein_id "ENSRNOP00000110269"; protein_version "1";
13	ensembl	exon	48983156	48983236	0	-	.	gene_id "ENSRNOG00000005093"; gene_version "6"; transcript_id "ENSRNOT00000128839"; transcript_version "1"; exon_number "17"; gene_name "Lgr6"; gene_source "ensembl"; gene_biotype "protein_coding"; transcript_name "Lgr6-202"; transcript_source "ensembl"; transcript_biotype "protein_coding"; exon_id "ENSRNOE00000049331"; exon_version "1";
13	ensembl	CDS	48983156	48983236	0	-	2	gene_id "ENSRNOG00000005093"; gene_version "6"; transcript_id "ENSRNOT00000128839"; transcript_version "1"; exon_number "17"; gene_name "Lgr6"; gene_source "ensembl"; gene_biotype "protein_coding"; transcript_name "Lgr6-202"; transcript_source "ensembl"; transcript_biotype "protein_coding"; protein_id "ENSRNOP00000100612"; protein_version "1";
13	ensembl	exon	48983156	48983236	0	-	.	gene_id "ENSRNOG00000005093"; gene_version "6"; transcript_id "ENSRNOT00000006969"; transcript_version "6"; exon_number "17"; gene_name "Lgr6"; gene_source "ensembl"; gene_biotype "protein_coding"; transcript_name "Lgr6-201"; transcript_source "ensembl"; transcript_biotype "protein_coding"; exon_id "ENSRNOE00000049331"; exon_version "1"; tag "Ensembl_canonical";
13	ensembl	CDS	48983156	48983236	0	-	2	gene_id "ENSRNOG00000005093"; gene_version "6"; transcript_id "ENSRNOT00000006969"; transcript_version "6"; exon_number "17"; gene_name "Lgr6"; gene_source "ensembl"; gene_biotype "protein_coding"; transcript_name "Lgr6-201"; transcript_source "ensembl"; transcript_biotype "protein_coding"; protein_id "ENSRNOP00000006969"; protein_version "4"; tag "Ensembl_canonical";
13	ensembl	exon	48983156	48983236	0	-	.	gene_id "ENSRNOG00000005093"; gene_version "6"; transcript_id "ENSRNOT00000135420"; transcript_version "1"; exon_number "16"; gene_name "Lgr6"; gene_source "ensembl"; gene_biotype "protein_coding"; transcript_name "Lgr6-204"; transcript_source "ensembl"; transcript_biotype "protein_coding"; exon_id "ENSRNOE00000049331"; exon_version "1";
13	ensembl	CDS	48983156	48983236	0	-	2	gene_id "ENSRNOG00000005093"; gene_version "6"; transcript_id "ENSRNOT00000135420"; transcript_version "1"; exon_number "16"; gene_name "Lgr6"; gene_source "ensembl"; gene_biotype "protein_coding"; transcript_name "Lgr6-204"; transcript_source "ensembl"; transcript_biotype "protein_coding"; protein_id "ENSRNOP00000103432"; protein_version "1";
13	ensembl	exon	48983156	48983236	0	-	.	gene_id "ENSRNOG00000005093"; gene_version "6"; transcript_id "ENSRNOT00000158627"; transcript_version "1"; exon_number "16"; gene_name "Lgr6"; gene_source "ensembl"; gene_biotype "protein_coding"; transcript_name "Lgr6-206"; transcript_source "ensembl"; transcript_biotype "protein_coding"; exon_id "ENSRNOE00000049331"; exon_version "1";
13	ensembl	CDS	48983156	48983236	0	-	2	gene_id "ENSRNOG00000005093"; gene_version "6"; transcript_id "ENSRNOT00000158627"; transcript_version "1"; exon_number "16"; gene_name "Lgr6"; gene_source "ensembl"; gene_biotype "protein_coding"; transcript_name "Lgr6-206"; transcript_source "ensembl"; transcript_biotype "protein_coding"; protein_id "ENSRNOP00000106744"; protein_version "1";
13	ensembl	exon	48983156	48983236	0	-	.	gene_id "ENSRNOG00000005093"; gene_version "6"; transcript_id "ENSRNOT00000151889"; transcript_version "1"; exon_number "16"; gene_name "Lgr6"; gene_source "ensembl"; gene_biotype "protein_coding"; transcript_name "Lgr6-205"; transcript_source "ensembl"; transcript_biotype "protein_coding"; exon_id "ENSRNOE00000049331"; exon_version "1";
13	ensembl	CDS	48983156	48983236	0	-	2	gene_id "ENSRNOG00000005093"; gene_version "6"; transcript_id "ENSRNOT00000151889"; transcript_version "1"; exon_number "16"; gene_name "Lgr6"; gene_source "ensembl"; gene_biotype "protein_coding"; transcript_name "Lgr6-205"; transcript_source "ensembl"; transcript_biotype "protein_coding"; protein_id "ENSRNOP00000112400"; protein_version "1";
13	ensembl	exon	48983156	48983236	0	-	.	gene_id "ENSRNOG00000005093"; gene_version "6"; transcript_id "ENSRNOT00000135242"; transcript_version "1"; exon_number "16"; gene_name "Lgr6"; gene_source "ensembl"; gene_biotype "protein_coding"; transcript_name "Lgr6-203"; transcript_source "ensembl"; transcript_biotype "protein_coding"; exon_id "ENSRNOE00000049331"; exon_version "1";
13	ensembl	CDS	48983156	48983236	0	-	2	gene_id "ENSRNOG00000005093"; gene_version "6"; transcript_id "ENSRNOT00000135242"; transcript_version "1"; exon_number "16"; gene_name "Lgr6"; gene_source "ensembl"; gene_biotype "protein_coding"; transcript_name "Lgr6-203"; transcript_source "ensembl"; transcript_biotype "protein_coding"; protein_id "ENSRNOP00000110269"; protein_version "1";
13	ENSEMBL114_rn	exon	48983156	48983236	0.044801503425508	-	.	gene_id "ENSRNOG00000005093"; transcript_id "ENSRNOG00000005093_tx_10"; exon_id "13_48983156_48983236_-"; exonnum "17"; txlen "6117";
13	ENSEMBL114_rn	exon	48983156	48983236	0.626971287985946	-	.	gene_id "ENSRNOG00000005093"; transcript_id "ENSRNOG00000005093_tx_8"; exon_id "13_48983156_48983236_-"; exonnum "13"; txlen "5627";
13	ensembl	exon	48986786	48986946	0	-	.	gene_id "ENSRNOG00000005093"; gene_version "6"; transcript_id "ENSRNOT00000128839"; transcript_version "1"; exon_number "16"; gene_name "Lgr6"; gene_source "ensembl"; gene_biotype "protein_coding"; transcript_name "Lgr6-202"; transcript_source "ensembl"; transcript_biotype "protein_coding"; exon_id "ENSRNOE00000210006"; exon_version "2";
13	ensembl	CDS	48986786	48986946	0	-	1	gene_id "ENSRNOG00000005093"; gene_version "6"; transcript_id "ENSRNOT00000128839"; transcript_version "1"; exon_number "16"; gene_name "Lgr6"; gene_source "ensembl"; gene_biotype "protein_coding"; transcript_name "Lgr6-202"; transcript_source "ensembl"; transcript_biotype "protein_coding"; protein_id "ENSRNOP00000100612"; protein_version "1";
13	ensembl	exon	48986786	48986946	0	-	.	gene_id "ENSRNOG00000005093"; gene_version "6"; transcript_id "ENSRNOT00000006969"; transcript_version "6"; exon_number "16"; gene_name "Lgr6"; gene_source "ensembl"; gene_biotype "protein_coding"; transcript_name "Lgr6-201"; transcript_source "ensembl"; transcript_biotype "protein_coding"; exon_id "ENSRNOE00000210006"; exon_version "2"; tag "Ensembl_canonical";
13	ensembl	CDS	48986786	48986946	0	-	1	gene_id "ENSRNOG00000005093"; gene_version "6"; transcript_id "ENSRNOT00000006969"; transcript_version "6"; exon_number "16"; gene_name "Lgr6"; gene_source "ensembl"; gene_biotype "protein_coding"; transcript_name "Lgr6-201"; transcript_source "ensembl"; transcript_biotype "protein_coding"; protein_id "ENSRNOP00000006969"; protein_version "4"; tag "Ensembl_canonical";
13	ensembl	exon	48986786	48986946	0	-	.	gene_id "ENSRNOG00000005093"; gene_version "6"; transcript_id "ENSRNOT00000135420"; transcript_version "1"; exon_number "15"; gene_name "Lgr6"; gene_source "ensembl"; gene_biotype "protein_coding"; transcript_name "Lgr6-204"; transcript_source "ensembl"; transcript_biotype "protein_coding"; exon_id "ENSRNOE00000210006"; exon_version "2";
13	ensembl	CDS	48986786	48986946	0	-	1	gene_id "ENSRNOG00000005093"; gene_version "6"; transcript_id "ENSRNOT00000135420"; transcript_version "1"; exon_number "15"; gene_name "Lgr6"; gene_source "ensembl"; gene_biotype "protein_coding"; transcript_name "Lgr6-204"; transcript_source "ensembl"; transcript_biotype "protein_coding"; protein_id "ENSRNOP00000103432"; protein_version "1";
13	ensembl	exon	48986786	48986946	0	-	.	gene_id "ENSRNOG00000005093"; gene_version "6"; transcript_id "ENSRNOT00000158627"; transcript_version "1"; exon_number "15"; gene_name "Lgr6"; gene_source "ensembl"; gene_biotype "protein_coding"; transcript_name "Lgr6-206"; transcript_source "ensembl"; transcript_biotype "protein_coding"; exon_id "ENSRNOE00000210006"; exon_version "2";
13	ensembl	CDS	48986786	48986946	0	-	1	gene_id "ENSRNOG00000005093"; gene_version "6"; transcript_id "ENSRNOT00000158627"; transcript_version "1"; exon_number "15"; gene_name "Lgr6"; gene_source "ensembl"; gene_biotype "protein_coding"; transcript_name "Lgr6-206"; transcript_source "ensembl"; transcript_biotype "protein_coding"; protein_id "ENSRNOP00000106744"; protein_version "1";
13	ensembl	exon	48986786	48986946	0	-	.	gene_id "ENSRNOG00000005093"; gene_version "6"; transcript_id "ENSRNOT00000151889"; transcript_version "1"; exon_number "15"; gene_name "Lgr6"; gene_source "ensembl"; gene_biotype "protein_coding"; transcript_name "Lgr6-205"; transcript_source "ensembl"; transcript_biotype "protein_coding"; exon_id "ENSRNOE00000210006"; exon_version "2";
13	ensembl	CDS	48986786	48986946	0	-	1	gene_id "ENSRNOG00000005093"; gene_version "6"; transcript_id "ENSRNOT00000151889"; transcript_version "1"; exon_number "15"; gene_name "Lgr6"; gene_source "ensembl"; gene_biotype "protein_coding"; transcript_name "Lgr6-205"; transcript_source "ensembl"; transcript_biotype "protein_coding"; protein_id "ENSRNOP00000112400"; protein_version "1";
13	ensembl	exon	48986786	48986946	0	-	.	gene_id "ENSRNOG00000005093"; gene_version "6"; transcript_id "ENSRNOT00000135242"; transcript_version "1"; exon_number "15"; gene_name "Lgr6"; gene_source "ensembl"; gene_biotype "protein_coding"; transcript_name "Lgr6-203"; transcript_source "ensembl"; transcript_biotype "protein_coding"; exon_id "ENSRNOE00000210006"; exon_version "2";
13	ensembl	CDS	48986786	48986946	0	-	1	gene_id "ENSRNOG00000005093"; gene_version "6"; transcript_id "ENSRNOT00000135242"; transcript_version "1"; exon_number "15"; gene_name "Lgr6"; gene_source "ensembl"; gene_biotype "protein_coding"; transcript_name "Lgr6-203"; transcript_source "ensembl"; transcript_biotype "protein_coding"; protein_id "ENSRNOP00000110269"; protein_version "1";
13	ENSEMBL114_rn	exon	48986786	48986946	0.044801503425508	-	.	gene_id "ENSRNOG00000005093"; transcript_id "ENSRNOG00000005093_tx_10"; exon_id "13_48986786_48986946_-"; exonnum "16"; txlen "6117";
13	ENSEMBL114_rn	exon	48986786	48986946	0.626971287985946	-	.	gene_id "ENSRNOG00000005093"; transcript_id "ENSRNOG00000005093_tx_8"; exon_id "13_48986786_48986946_-"; exonnum "12"; txlen "5627";
13	ensembl	exon	48988750	48988875	0	-	.	gene_id "ENSRNOG00000005093"; gene_version "6"; transcript_id "ENSRNOT00000128839"; transcript_version "1"; exon_number "15"; gene_name "Lgr6"; gene_source "ensembl"; gene_biotype "protein_coding"; transcript_name "Lgr6-202"; transcript_source "ensembl"; transcript_biotype "protein_coding"; exon_id "ENSRNOE00000410901"; exon_version "1";
13	ensembl	CDS	48988750	48988875	0	-	1	gene_id "ENSRNOG00000005093"; gene_version "6"; transcript_id "ENSRNOT00000128839"; transcript_version "1"; exon_number "15"; gene_name "Lgr6"; gene_source "ensembl"; gene_biotype "protein_coding"; transcript_name "Lgr6-202"; transcript_source "ensembl"; transcript_biotype "protein_coding"; protein_id "ENSRNOP00000100612"; protein_version "1";
13	ensembl	exon	48988750	48988875	0	-	.	gene_id "ENSRNOG00000005093"; gene_version "6"; transcript_id "ENSRNOT00000006969"; transcript_version "6"; exon_number "15"; gene_name "Lgr6"; gene_source "ensembl"; gene_biotype "protein_coding"; transcript_name "Lgr6-201"; transcript_source "ensembl"; transcript_biotype "protein_coding"; exon_id "ENSRNOE00000410901"; exon_version "1"; tag "Ensembl_canonical";
13	ensembl	CDS	48988750	48988875	0	-	1	gene_id "ENSRNOG00000005093"; gene_version "6"; transcript_id "ENSRNOT00000006969"; transcript_version "6"; exon_number "15"; gene_name "Lgr6"; gene_source "ensembl"; gene_biotype "protein_coding"; transcript_name "Lgr6-201"; transcript_source "ensembl"; transcript_biotype "protein_coding"; protein_id "ENSRNOP00000006969"; protein_version "4"; tag "Ensembl_canonical";
13	ensembl	exon	48988750	48988875	0	-	.	gene_id "ENSRNOG00000005093"; gene_version "6"; transcript_id "ENSRNOT00000135420"; transcript_version "1"; exon_number "14"; gene_name "Lgr6"; gene_source "ensembl"; gene_biotype "protein_coding"; transcript_name "Lgr6-204"; transcript_source "ensembl"; transcript_biotype "protein_coding"; exon_id "ENSRNOE00000410901"; exon_version "1";
13	ensembl	CDS	48988750	48988875	0	-	1	gene_id "ENSRNOG00000005093"; gene_version "6"; transcript_id "ENSRNOT00000135420"; transcript_version "1"; exon_number "14"; gene_name "Lgr6"; gene_source "ensembl"; gene_biotype "protein_coding"; transcript_name "Lgr6-204"; transcript_source "ensembl"; transcript_biotype "protein_coding"; protein_id "ENSRNOP00000103432"; protein_version "1";
13	ensembl	exon	48988750	48988875	0	-	.	gene_id "ENSRNOG00000005093"; gene_version "6"; transcript_id "ENSRNOT00000158627"; transcript_version "1"; exon_number "14"; gene_name "Lgr6"; gene_source "ensembl"; gene_biotype "protein_coding"; transcript_name "Lgr6-206"; transcript_source "ensembl"; transcript_biotype "protein_coding"; exon_id "ENSRNOE00000410901"; exon_version "1";
13	ensembl	CDS	48988750	48988875	0	-	1	gene_id "ENSRNOG00000005093"; gene_version "6"; transcript_id "ENSRNOT00000158627"; transcript_version "1"; exon_number "14"; gene_name "Lgr6"; gene_source "ensembl"; gene_biotype "protein_coding"; transcript_name "Lgr6-206"; transcript_source "ensembl"; transcript_biotype "protein_coding"; protein_id "ENSRNOP00000106744"; protein_version "1";
13	ensembl	exon	48988750	48988875	0	-	.	gene_id "ENSRNOG00000005093"; gene_version "6"; transcript_id "ENSRNOT00000151889"; transcript_version "1"; exon_number "14"; gene_name "Lgr6"; gene_source "ensembl"; gene_biotype "protein_coding"; transcript_name "Lgr6-205"; transcript_source "ensembl"; transcript_biotype "protein_coding"; exon_id "ENSRNOE00000410901"; exon_version "1";
13	ensembl	CDS	48988750	48988875	0	-	1	gene_id "ENSRNOG00000005093"; gene_version "6"; transcript_id "ENSRNOT00000151889"; transcript_version "1"; exon_number "14"; gene_name "Lgr6"; gene_source "ensembl"; gene_biotype "protein_coding"; transcript_name "Lgr6-205"; transcript_source "ensembl"; transcript_biotype "protein_coding"; protein_id "ENSRNOP00000112400"; protein_version "1";
13	ENSEMBL114_rn	exon	48988750	48988875	0.044801503425508	-	.	gene_id "ENSRNOG00000005093"; transcript_id "ENSRNOG00000005093_tx_10"; exon_id "13_48988750_48988875_-"; exonnum "15"; txlen "6117";
13	ENSEMBL114_rn	exon	48988750	48988875	0.626971287985946	-	.	gene_id "ENSRNOG00000005093"; transcript_id "ENSRNOG00000005093_tx_8"; exon_id "13_48988750_48988875_-"; exonnum "11"; txlen "5627";
13	ensembl	exon	48990434	48990505	0	-	.	gene_id "ENSRNOG00000005093"; gene_version "6"; transcript_id "ENSRNOT00000128839"; transcript_version "1"; exon_number "14"; gene_name "Lgr6"; gene_source "ensembl"; gene_biotype "protein_coding"; transcript_name "Lgr6-202"; transcript_source "ensembl"; transcript_biotype "protein_coding"; exon_id "ENSRNOE00000410902"; exon_version "1";
13	ensembl	CDS	48990434	48990505	0	-	1	gene_id "ENSRNOG00000005093"; gene_version "6"; transcript_id "ENSRNOT00000128839"; transcript_version "1"; exon_number "14"; gene_name "Lgr6"; gene_source "ensembl"; gene_biotype "protein_coding"; transcript_name "Lgr6-202"; transcript_source "ensembl"; transcript_biotype "protein_coding"; protein_id "ENSRNOP00000100612"; protein_version "1";
13	ensembl	exon	48990434	48990505	0	-	.	gene_id "ENSRNOG00000005093"; gene_version "6"; transcript_id "ENSRNOT00000006969"; transcript_version "6"; exon_number "14"; gene_name "Lgr6"; gene_source "ensembl"; gene_biotype "protein_coding"; transcript_name "Lgr6-201"; transcript_source "ensembl"; transcript_biotype "protein_coding"; exon_id "ENSRNOE00000410902"; exon_version "1"; tag "Ensembl_canonical";
13	ensembl	CDS	48990434	48990505	0	-	1	gene_id "ENSRNOG00000005093"; gene_version "6"; transcript_id "ENSRNOT00000006969"; transcript_version "6"; exon_number "14"; gene_name "Lgr6"; gene_source "ensembl"; gene_biotype "protein_coding"; transcript_name "Lgr6-201"; transcript_source "ensembl"; transcript_biotype "protein_coding"; protein_id "ENSRNOP00000006969"; protein_version "4"; tag "Ensembl_canonical";
13	ensembl	exon	48990434	48990505	0	-	.	gene_id "ENSRNOG00000005093"; gene_version "6"; transcript_id "ENSRNOT00000135420"; transcript_version "1"; exon_number "13"; gene_name "Lgr6"; gene_source "ensembl"; gene_biotype "protein_coding"; transcript_name "Lgr6-204"; transcript_source "ensembl"; transcript_biotype "protein_coding"; exon_id "ENSRNOE00000410902"; exon_version "1";
13	ensembl	CDS	48990434	48990505	0	-	1	gene_id "ENSRNOG00000005093"; gene_version "6"; transcript_id "ENSRNOT00000135420"; transcript_version "1"; exon_number "13"; gene_name "Lgr6"; gene_source "ensembl"; gene_biotype "protein_coding"; transcript_name "Lgr6-204"; transcript_source "ensembl"; transcript_biotype "protein_coding"; protein_id "ENSRNOP00000103432"; protein_version "1";
13	ensembl	exon	48990434	48990505	0	-	.	gene_id "ENSRNOG00000005093"; gene_version "6"; transcript_id "ENSRNOT00000158627"; transcript_version "1"; exon_number "13"; gene_name "Lgr6"; gene_source "ensembl"; gene_biotype "protein_coding"; transcript_name "Lgr6-206"; transcript_source "ensembl"; transcript_biotype "protein_coding"; exon_id "ENSRNOE00000410902"; exon_version "1";
13	ensembl	CDS	48990434	48990505	0	-	1	gene_id "ENSRNOG00000005093"; gene_version "6"; transcript_id "ENSRNOT00000158627"; transcript_version "1"; exon_number "13"; gene_name "Lgr6"; gene_source "ensembl"; gene_biotype "protein_coding"; transcript_name "Lgr6-206"; transcript_source "ensembl"; transcript_biotype "protein_coding"; protein_id "ENSRNOP00000106744"; protein_version "1";
13	ensembl	exon	48990434	48990505	0	-	.	gene_id "ENSRNOG00000005093"; gene_version "6"; transcript_id "ENSRNOT00000151889"; transcript_version "1"; exon_number "13"; gene_name "Lgr6"; gene_source "ensembl"; gene_biotype "protein_coding"; transcript_name "Lgr6-205"; transcript_source "ensembl"; transcript_biotype "protein_coding"; exon_id "ENSRNOE00000410902"; exon_version "1";
13	ensembl	CDS	48990434	48990505	0	-	1	gene_id "ENSRNOG00000005093"; gene_version "6"; transcript_id "ENSRNOT00000151889"; transcript_version "1"; exon_number "13"; gene_name "Lgr6"; gene_source "ensembl"; gene_biotype "protein_coding"; transcript_name "Lgr6-205"; transcript_source "ensembl"; transcript_biotype "protein_coding"; protein_id "ENSRNOP00000112400"; protein_version "1";
13	ensembl	exon	48990434	48990505	0	-	.	gene_id "ENSRNOG00000005093"; gene_version "6"; transcript_id "ENSRNOT00000135242"; transcript_version "1"; exon_number "14"; gene_name "Lgr6"; gene_source "ensembl"; gene_biotype "protein_coding"; transcript_name "Lgr6-203"; transcript_source "ensembl"; transcript_biotype "protein_coding"; exon_id "ENSRNOE00000410902"; exon_version "1";
13	ensembl	CDS	48990434	48990505	0	-	1	gene_id "ENSRNOG00000005093"; gene_version "6"; transcript_id "ENSRNOT00000135242"; transcript_version "1"; exon_number "14"; gene_name "Lgr6"; gene_source "ensembl"; gene_biotype "protein_coding"; transcript_name "Lgr6-203"; transcript_source "ensembl"; transcript_biotype "protein_coding"; protein_id "ENSRNOP00000110269"; protein_version "1";
13	ENSEMBL114_rn	exon	48990434	48990505	0.044801503425508	-	.	gene_id "ENSRNOG00000005093"; transcript_id "ENSRNOG00000005093_tx_10"; exon_id "13_48990434_48990505_-"; exonnum "14"; txlen "6117";
13	ENSEMBL114_rn	exon	48990434	48990505	0.626971287985946	-	.	gene_id "ENSRNOG00000005093"; transcript_id "ENSRNOG00000005093_tx_8"; exon_id "13_48990434_48990505_-"; exonnum "10"; txlen "5627";
13	ensembl	exon	48990905	48990976	0	-	.	gene_id "ENSRNOG00000005093"; gene_version "6"; transcript_id "ENSRNOT00000128839"; transcript_version "1"; exon_number "13"; gene_name "Lgr6"; gene_source "ensembl"; gene_biotype "protein_coding"; transcript_name "Lgr6-202"; transcript_source "ensembl"; transcript_biotype "protein_coding"; exon_id "ENSRNOE00000410903"; exon_version "1";
13	ensembl	CDS	48990905	48990976	0	-	1	gene_id "ENSRNOG00000005093"; gene_version "6"; transcript_id "ENSRNOT00000128839"; transcript_version "1"; exon_number "13"; gene_name "Lgr6"; gene_source "ensembl"; gene_biotype "protein_coding"; transcript_name "Lgr6-202"; transcript_source "ensembl"; transcript_biotype "protein_coding"; protein_id "ENSRNOP00000100612"; protein_version "1";
13	ensembl	exon	48990905	48990976	0	-	.	gene_id "ENSRNOG00000005093"; gene_version "6"; transcript_id "ENSRNOT00000006969"; transcript_version "6"; exon_number "13"; gene_name "Lgr6"; gene_source "ensembl"; gene_biotype "protein_coding"; transcript_name "Lgr6-201"; transcript_source "ensembl"; transcript_biotype "protein_coding"; exon_id "ENSRNOE00000410903"; exon_version "1"; tag "Ensembl_canonical";
13	ensembl	CDS	48990905	48990976	0	-	1	gene_id "ENSRNOG00000005093"; gene_version "6"; transcript_id "ENSRNOT00000006969"; transcript_version "6"; exon_number "13"; gene_name "Lgr6"; gene_source "ensembl"; gene_biotype "protein_coding"; transcript_name "Lgr6-201"; transcript_source "ensembl"; transcript_biotype "protein_coding"; protein_id "ENSRNOP00000006969"; protein_version "4"; tag "Ensembl_canonical";
13	ensembl	exon	48990905	48990976	0	-	.	gene_id "ENSRNOG00000005093"; gene_version "6"; transcript_id "ENSRNOT00000135420"; transcript_version "1"; exon_number "12"; gene_name "Lgr6"; gene_source "ensembl"; gene_biotype "protein_coding"; transcript_name "Lgr6-204"; transcript_source "ensembl"; transcript_biotype "protein_coding"; exon_id "ENSRNOE00000410903"; exon_version "1";
13	ensembl	CDS	48990905	48990976	0	-	1	gene_id "ENSRNOG00000005093"; gene_version "6"; transcript_id "ENSRNOT00000135420"; transcript_version "1"; exon_number "12"; gene_name "Lgr6"; gene_source "ensembl"; gene_biotype "protein_coding"; transcript_name "Lgr6-204"; transcript_source "ensembl"; transcript_biotype "protein_coding"; protein_id "ENSRNOP00000103432"; protein_version "1";
13	ensembl	exon	48990905	48990976	0	-	.	gene_id "ENSRNOG00000005093"; gene_version "6"; transcript_id "ENSRNOT00000158627"; transcript_version "1"; exon_number "12"; gene_name "Lgr6"; gene_source "ensembl"; gene_biotype "protein_coding"; transcript_name "Lgr6-206"; transcript_source "ensembl"; transcript_biotype "protein_coding"; exon_id "ENSRNOE00000410903"; exon_version "1";
13	ensembl	CDS	48990905	48990976	0	-	1	gene_id "ENSRNOG00000005093"; gene_version "6"; transcript_id "ENSRNOT00000158627"; transcript_version "1"; exon_number "12"; gene_name "Lgr6"; gene_source "ensembl"; gene_biotype "protein_coding"; transcript_name "Lgr6-206"; transcript_source "ensembl"; transcript_biotype "protein_coding"; protein_id "ENSRNOP00000106744"; protein_version "1";
13	ensembl	exon	48990905	48990976	0	-	.	gene_id "ENSRNOG00000005093"; gene_version "6"; transcript_id "ENSRNOT00000151889"; transcript_version "1"; exon_number "12"; gene_name "Lgr6"; gene_source "ensembl"; gene_biotype "protein_coding"; transcript_name "Lgr6-205"; transcript_source "ensembl"; transcript_biotype "protein_coding"; exon_id "ENSRNOE00000410903"; exon_version "1";
13	ensembl	CDS	48990905	48990976	0	-	1	gene_id "ENSRNOG00000005093"; gene_version "6"; transcript_id "ENSRNOT00000151889"; transcript_version "1"; exon_number "12"; gene_name "Lgr6"; gene_source "ensembl"; gene_biotype "protein_coding"; transcript_name "Lgr6-205"; transcript_source "ensembl"; transcript_biotype "protein_coding"; protein_id "ENSRNOP00000112400"; protein_version "1";
13	ensembl	exon	48990905	48990976	0	-	.	gene_id "ENSRNOG00000005093"; gene_version "6"; transcript_id "ENSRNOT00000135242"; transcript_version "1"; exon_number "13"; gene_name "Lgr6"; gene_source "ensembl"; gene_biotype "protein_coding"; transcript_name "Lgr6-203"; transcript_source "ensembl"; transcript_biotype "protein_coding"; exon_id "ENSRNOE00000410903"; exon_version "1";
13	ensembl	CDS	48990905	48990976	0	-	1	gene_id "ENSRNOG00000005093"; gene_version "6"; transcript_id "ENSRNOT00000135242"; transcript_version "1"; exon_number "13"; gene_name "Lgr6"; gene_source "ensembl"; gene_biotype "protein_coding"; transcript_name "Lgr6-203"; transcript_source "ensembl"; transcript_biotype "protein_coding"; protein_id "ENSRNOP00000110269"; protein_version "1";
13	ENSEMBL114_rn	exon	48990905	48990976	0.044801503425508	-	.	gene_id "ENSRNOG00000005093"; transcript_id "ENSRNOG00000005093_tx_10"; exon_id "13_48990905_48990976_-"; exonnum "13"; txlen "6117";
13	ENSEMBL114_rn	exon	48990905	48990976	0.626971287985946	-	.	gene_id "ENSRNOG00000005093"; transcript_id "ENSRNOG00000005093_tx_8"; exon_id "13_48990905_48990976_-"; exonnum "9"; txlen "5627";
13	ensembl	exon	48992154	48992219	0	-	.	gene_id "ENSRNOG00000005093"; gene_version "6"; transcript_id "ENSRNOT00000128839"; transcript_version "1"; exon_number "12"; gene_name "Lgr6"; gene_source "ensembl"; gene_biotype "protein_coding"; transcript_name "Lgr6-202"; transcript_source "ensembl"; transcript_biotype "protein_coding"; exon_id "ENSRNOE00000410904"; exon_version "1";
13	ensembl	CDS	48992154	48992219	0	-	1	gene_id "ENSRNOG00000005093"; gene_version "6"; transcript_id "ENSRNOT00000128839"; transcript_version "1"; exon_number "12"; gene_name "Lgr6"; gene_source "ensembl"; gene_biotype "protein_coding"; transcript_name "Lgr6-202"; transcript_source "ensembl"; transcript_biotype "protein_coding"; protein_id "ENSRNOP00000100612"; protein_version "1";
13	ensembl	exon	48992154	48992219	0	-	.	gene_id "ENSRNOG00000005093"; gene_version "6"; transcript_id "ENSRNOT00000006969"; transcript_version "6"; exon_number "12"; gene_name "Lgr6"; gene_source "ensembl"; gene_biotype "protein_coding"; transcript_name "Lgr6-201"; transcript_source "ensembl"; transcript_biotype "protein_coding"; exon_id "ENSRNOE00000410904"; exon_version "1"; tag "Ensembl_canonical";
13	ensembl	CDS	48992154	48992219	0	-	1	gene_id "ENSRNOG00000005093"; gene_version "6"; transcript_id "ENSRNOT00000006969"; transcript_version "6"; exon_number "12"; gene_name "Lgr6"; gene_source "ensembl"; gene_biotype "protein_coding"; transcript_name "Lgr6-201"; transcript_source "ensembl"; transcript_biotype "protein_coding"; protein_id "ENSRNOP00000006969"; protein_version "4"; tag "Ensembl_canonical";
13	ensembl	exon	48992154	48992219	0	-	.	gene_id "ENSRNOG00000005093"; gene_version "6"; transcript_id "ENSRNOT00000135420"; transcript_version "1"; exon_number "11"; gene_name "Lgr6"; gene_source "ensembl"; gene_biotype "protein_coding"; transcript_name "Lgr6-204"; transcript_source "ensembl"; transcript_biotype "protein_coding"; exon_id "ENSRNOE00000410904"; exon_version "1";
13	ensembl	CDS	48992154	48992219	0	-	1	gene_id "ENSRNOG00000005093"; gene_version "6"; transcript_id "ENSRNOT00000135420"; transcript_version "1"; exon_number "11"; gene_name "Lgr6"; gene_source "ensembl"; gene_biotype "protein_coding"; transcript_name "Lgr6-204"; transcript_source "ensembl"; transcript_biotype "protein_coding"; protein_id "ENSRNOP00000103432"; protein_version "1";
13	ensembl	exon	48992154	48992219	0	-	.	gene_id "ENSRNOG00000005093"; gene_version "6"; transcript_id "ENSRNOT00000158627"; transcript_version "1"; exon_number "11"; gene_name "Lgr6"; gene_source "ensembl"; gene_biotype "protein_coding"; transcript_name "Lgr6-206"; transcript_source "ensembl"; transcript_biotype "protein_coding"; exon_id "ENSRNOE00000410904"; exon_version "1";
13	ensembl	CDS	48992154	48992219	0	-	1	gene_id "ENSRNOG00000005093"; gene_version "6"; transcript_id "ENSRNOT00000158627"; transcript_version "1"; exon_number "11"; gene_name "Lgr6"; gene_source "ensembl"; gene_biotype "protein_coding"; transcript_name "Lgr6-206"; transcript_source "ensembl"; transcript_biotype "protein_coding"; protein_id "ENSRNOP00000106744"; protein_version "1";
13	ensembl	exon	48992154	48992219	0	-	.	gene_id "ENSRNOG00000005093"; gene_version "6"; transcript_id "ENSRNOT00000151889"; transcript_version "1"; exon_number "11"; gene_name "Lgr6"; gene_source "ensembl"; gene_biotype "protein_coding"; transcript_name "Lgr6-205"; transcript_source "ensembl"; transcript_biotype "protein_coding"; exon_id "ENSRNOE00000410904"; exon_version "1";
13	ensembl	CDS	48992154	48992219	0	-	1	gene_id "ENSRNOG00000005093"; gene_version "6"; transcript_id "ENSRNOT00000151889"; transcript_version "1"; exon_number "11"; gene_name "Lgr6"; gene_source "ensembl"; gene_biotype "protein_coding"; transcript_name "Lgr6-205"; transcript_source "ensembl"; transcript_biotype "protein_coding"; protein_id "ENSRNOP00000112400"; protein_version "1";
13	ensembl	exon	48992154	48992219	0	-	.	gene_id "ENSRNOG00000005093"; gene_version "6"; transcript_id "ENSRNOT00000135242"; transcript_version "1"; exon_number "12"; gene_name "Lgr6"; gene_source "ensembl"; gene_biotype "protein_coding"; transcript_name "Lgr6-203"; transcript_source "ensembl"; transcript_biotype "protein_coding"; exon_id "ENSRNOE00000410904"; exon_version "1";
13	ensembl	CDS	48992154	48992219	0	-	1	gene_id "ENSRNOG00000005093"; gene_version "6"; transcript_id "ENSRNOT00000135242"; transcript_version "1"; exon_number "12"; gene_name "Lgr6"; gene_source "ensembl"; gene_biotype "protein_coding"; transcript_name "Lgr6-203"; transcript_source "ensembl"; transcript_biotype "protein_coding"; protein_id "ENSRNOP00000110269"; protein_version "1";
13	ENSEMBL114_rn	exon	48992154	48992219	0.044801503425508	-	.	gene_id "ENSRNOG00000005093"; transcript_id "ENSRNOG00000005093_tx_10"; exon_id "13_48992154_48992219_-"; exonnum "12"; txlen "6117";
13	ENSEMBL114_rn	exon	48992154	48992219	0.626971287985946	-	.	gene_id "ENSRNOG00000005093"; transcript_id "ENSRNOG00000005093_tx_8"; exon_id "13_48992154_48992219_-"; exonnum "8"; txlen "5627";
13	ensembl	exon	48993112	48993183	0	-	.	gene_id "ENSRNOG00000005093"; gene_version "6"; transcript_id "ENSRNOT00000128839"; transcript_version "1"; exon_number "11"; gene_name "Lgr6"; gene_source "ensembl"; gene_biotype "protein_coding"; transcript_name "Lgr6-202"; transcript_source "ensembl"; transcript_biotype "protein_coding"; exon_id "ENSRNOE00000410905"; exon_version "1";
13	ensembl	CDS	48993112	48993183	0	-	1	gene_id "ENSRNOG00000005093"; gene_version "6"; transcript_id "ENSRNOT00000128839"; transcript_version "1"; exon_number "11"; gene_name "Lgr6"; gene_source "ensembl"; gene_biotype "protein_coding"; transcript_name "Lgr6-202"; transcript_source "ensembl"; transcript_biotype "protein_coding"; protein_id "ENSRNOP00000100612"; protein_version "1";
13	ensembl	exon	48993112	48993183	0	-	.	gene_id "ENSRNOG00000005093"; gene_version "6"; transcript_id "ENSRNOT00000006969"; transcript_version "6"; exon_number "11"; gene_name "Lgr6"; gene_source "ensembl"; gene_biotype "protein_coding"; transcript_name "Lgr6-201"; transcript_source "ensembl"; transcript_biotype "protein_coding"; exon_id "ENSRNOE00000410905"; exon_version "1"; tag "Ensembl_canonical";
13	ensembl	CDS	48993112	48993183	0	-	1	gene_id "ENSRNOG00000005093"; gene_version "6"; transcript_id "ENSRNOT00000006969"; transcript_version "6"; exon_number "11"; gene_name "Lgr6"; gene_source "ensembl"; gene_biotype "protein_coding"; transcript_name "Lgr6-201"; transcript_source "ensembl"; transcript_biotype "protein_coding"; protein_id "ENSRNOP00000006969"; protein_version "4"; tag "Ensembl_canonical";
13	ensembl	exon	48993112	48993183	0	-	.	gene_id "ENSRNOG00000005093"; gene_version "6"; transcript_id "ENSRNOT00000135420"; transcript_version "1"; exon_number "10"; gene_name "Lgr6"; gene_source "ensembl"; gene_biotype "protein_coding"; transcript_name "Lgr6-204"; transcript_source "ensembl"; transcript_biotype "protein_coding"; exon_id "ENSRNOE00000410905"; exon_version "1";
13	ensembl	CDS	48993112	48993183	0	-	1	gene_id "ENSRNOG00000005093"; gene_version "6"; transcript_id "ENSRNOT00000135420"; transcript_version "1"; exon_number "10"; gene_name "Lgr6"; gene_source "ensembl"; gene_biotype "protein_coding"; transcript_name "Lgr6-204"; transcript_source "ensembl"; transcript_biotype "protein_coding"; protein_id "ENSRNOP00000103432"; protein_version "1";
13	ensembl	exon	48993112	48993183	0	-	.	gene_id "ENSRNOG00000005093"; gene_version "6"; transcript_id "ENSRNOT00000158627"; transcript_version "1"; exon_number "10"; gene_name "Lgr6"; gene_source "ensembl"; gene_biotype "protein_coding"; transcript_name "Lgr6-206"; transcript_source "ensembl"; transcript_biotype "protein_coding"; exon_id "ENSRNOE00000410905"; exon_version "1";
13	ensembl	CDS	48993112	48993183	0	-	1	gene_id "ENSRNOG00000005093"; gene_version "6"; transcript_id "ENSRNOT00000158627"; transcript_version "1"; exon_number "10"; gene_name "Lgr6"; gene_source "ensembl"; gene_biotype "protein_coding"; transcript_name "Lgr6-206"; transcript_source "ensembl"; transcript_biotype "protein_coding"; protein_id "ENSRNOP00000106744"; protein_version "1";
13	ensembl	exon	48993112	48993183	0	-	.	gene_id "ENSRNOG00000005093"; gene_version "6"; transcript_id "ENSRNOT00000151889"; transcript_version "1"; exon_number "10"; gene_name "Lgr6"; gene_source "ensembl"; gene_biotype "protein_coding"; transcript_name "Lgr6-205"; transcript_source "ensembl"; transcript_biotype "protein_coding"; exon_id "ENSRNOE00000410905"; exon_version "1";
13	ensembl	CDS	48993112	48993183	0	-	1	gene_id "ENSRNOG00000005093"; gene_version "6"; transcript_id "ENSRNOT00000151889"; transcript_version "1"; exon_number "10"; gene_name "Lgr6"; gene_source "ensembl"; gene_biotype "protein_coding"; transcript_name "Lgr6-205"; transcript_source "ensembl"; transcript_biotype "protein_coding"; protein_id "ENSRNOP00000112400"; protein_version "1";
13	ensembl	exon	48993112	48993183	0	-	.	gene_id "ENSRNOG00000005093"; gene_version "6"; transcript_id "ENSRNOT00000135242"; transcript_version "1"; exon_number "11"; gene_name "Lgr6"; gene_source "ensembl"; gene_biotype "protein_coding"; transcript_name "Lgr6-203"; transcript_source "ensembl"; transcript_biotype "protein_coding"; exon_id "ENSRNOE00000410905"; exon_version "1";
13	ensembl	CDS	48993112	48993183	0	-	1	gene_id "ENSRNOG00000005093"; gene_version "6"; transcript_id "ENSRNOT00000135242"; transcript_version "1"; exon_number "11"; gene_name "Lgr6"; gene_source "ensembl"; gene_biotype "protein_coding"; transcript_name "Lgr6-203"; transcript_source "ensembl"; transcript_biotype "protein_coding"; protein_id "ENSRNOP00000110269"; protein_version "1";
13	ENSEMBL114_rn	exon	48993112	48993183	0.044801503425508	-	.	gene_id "ENSRNOG00000005093"; transcript_id "ENSRNOG00000005093_tx_10"; exon_id "13_48993112_48993183_-"; exonnum "11"; txlen "6117";
13	ENSEMBL114_rn	exon	48993112	48993183	0.626971287985946	-	.	gene_id "ENSRNOG00000005093"; transcript_id "ENSRNOG00000005093_tx_8"; exon_id "13_48993112_48993183_-"; exonnum "7"; txlen "5627";
13	ensembl	exon	48994319	48994387	0	-	.	gene_id "ENSRNOG00000005093"; gene_version "6"; transcript_id "ENSRNOT00000128839"; transcript_version "1"; exon_number "10"; gene_name "Lgr6"; gene_source "ensembl"; gene_biotype "protein_coding"; transcript_name "Lgr6-202"; transcript_source "ensembl"; transcript_biotype "protein_coding"; exon_id "ENSRNOE00000410906"; exon_version "1";
13	ensembl	CDS	48994319	48994387	0	-	1	gene_id "ENSRNOG00000005093"; gene_version "6"; transcript_id "ENSRNOT00000128839"; transcript_version "1"; exon_number "10"; gene_name "Lgr6"; gene_source "ensembl"; gene_biotype "protein_coding"; transcript_name "Lgr6-202"; transcript_source "ensembl"; transcript_biotype "protein_coding"; protein_id "ENSRNOP00000100612"; protein_version "1";
13	ensembl	exon	48994319	48994387	0	-	.	gene_id "ENSRNOG00000005093"; gene_version "6"; transcript_id "ENSRNOT00000006969"; transcript_version "6"; exon_number "10"; gene_name "Lgr6"; gene_source "ensembl"; gene_biotype "protein_coding"; transcript_name "Lgr6-201"; transcript_source "ensembl"; transcript_biotype "protein_coding"; exon_id "ENSRNOE00000410906"; exon_version "1"; tag "Ensembl_canonical";
13	ensembl	CDS	48994319	48994387	0	-	1	gene_id "ENSRNOG00000005093"; gene_version "6"; transcript_id "ENSRNOT00000006969"; transcript_version "6"; exon_number "10"; gene_name "Lgr6"; gene_source "ensembl"; gene_biotype "protein_coding"; transcript_name "Lgr6-201"; transcript_source "ensembl"; transcript_biotype "protein_coding"; protein_id "ENSRNOP00000006969"; protein_version "4"; tag "Ensembl_canonical";
13	ensembl	exon	48994319	48994387	0	-	.	gene_id "ENSRNOG00000005093"; gene_version "6"; transcript_id "ENSRNOT00000135420"; transcript_version "1"; exon_number "9"; gene_name "Lgr6"; gene_source "ensembl"; gene_biotype "protein_coding"; transcript_name "Lgr6-204"; transcript_source "ensembl"; transcript_biotype "protein_coding"; exon_id "ENSRNOE00000410906"; exon_version "1";
13	ensembl	CDS	48994319	48994387	0	-	1	gene_id "ENSRNOG00000005093"; gene_version "6"; transcript_id "ENSRNOT00000135420"; transcript_version "1"; exon_number "9"; gene_name "Lgr6"; gene_source "ensembl"; gene_biotype "protein_coding"; transcript_name "Lgr6-204"; transcript_source "ensembl"; transcript_biotype "protein_coding"; protein_id "ENSRNOP00000103432"; protein_version "1";
13	ensembl	exon	48994319	48994387	0	-	.	gene_id "ENSRNOG00000005093"; gene_version "6"; transcript_id "ENSRNOT00000158627"; transcript_version "1"; exon_number "9"; gene_name "Lgr6"; gene_source "ensembl"; gene_biotype "protein_coding"; transcript_name "Lgr6-206"; transcript_source "ensembl"; transcript_biotype "protein_coding"; exon_id "ENSRNOE00000410906"; exon_version "1";
13	ensembl	CDS	48994319	48994387	0	-	1	gene_id "ENSRNOG00000005093"; gene_version "6"; transcript_id "ENSRNOT00000158627"; transcript_version "1"; exon_number "9"; gene_name "Lgr6"; gene_source "ensembl"; gene_biotype "protein_coding"; transcript_name "Lgr6-206"; transcript_source "ensembl"; transcript_biotype "protein_coding"; protein_id "ENSRNOP00000106744"; protein_version "1";
13	ensembl	exon	48994319	48994387	0	-	.	gene_id "ENSRNOG00000005093"; gene_version "6"; transcript_id "ENSRNOT00000151889"; transcript_version "1"; exon_number "9"; gene_name "Lgr6"; gene_source "ensembl"; gene_biotype "protein_coding"; transcript_name "Lgr6-205"; transcript_source "ensembl"; transcript_biotype "protein_coding"; exon_id "ENSRNOE00000410906"; exon_version "1";
13	ensembl	CDS	48994319	48994387	0	-	1	gene_id "ENSRNOG00000005093"; gene_version "6"; transcript_id "ENSRNOT00000151889"; transcript_version "1"; exon_number "9"; gene_name "Lgr6"; gene_source "ensembl"; gene_biotype "protein_coding"; transcript_name "Lgr6-205"; transcript_source "ensembl"; transcript_biotype "protein_coding"; protein_id "ENSRNOP00000112400"; protein_version "1";
13	ensembl	exon	48994319	48994387	0	-	.	gene_id "ENSRNOG00000005093"; gene_version "6"; transcript_id "ENSRNOT00000135242"; transcript_version "1"; exon_number "10"; gene_name "Lgr6"; gene_source "ensembl"; gene_biotype "protein_coding"; transcript_name "Lgr6-203"; transcript_source "ensembl"; transcript_biotype "protein_coding"; exon_id "ENSRNOE00000410906"; exon_version "1";
13	ensembl	CDS	48994319	48994387	0	-	1	gene_id "ENSRNOG00000005093"; gene_version "6"; transcript_id "ENSRNOT00000135242"; transcript_version "1"; exon_number "10"; gene_name "Lgr6"; gene_source "ensembl"; gene_biotype "protein_coding"; transcript_name "Lgr6-203"; transcript_source "ensembl"; transcript_biotype "protein_coding"; protein_id "ENSRNOP00000110269"; protein_version "1";
13	ENSEMBL114_rn	exon	48994319	48994387	0.044801503425508	-	.	gene_id "ENSRNOG00000005093"; transcript_id "ENSRNOG00000005093_tx_10"; exon_id "13_48994319_48994387_-"; exonnum "10"; txlen "6117";
13	ENSEMBL114_rn	exon	48994319	48994387	0.626971287985946	-	.	gene_id "ENSRNOG00000005093"; transcript_id "ENSRNOG00000005093_tx_8"; exon_id "13_48994319_48994387_-"; exonnum "6"; txlen "5627";
13	ensembl	exon	48996248	48996319	0	-	.	gene_id "ENSRNOG00000005093"; gene_version "6"; transcript_id "ENSRNOT00000128839"; transcript_version "1"; exon_number "9"; gene_name "Lgr6"; gene_source "ensembl"; gene_biotype "protein_coding"; transcript_name "Lgr6-202"; transcript_source "ensembl"; transcript_biotype "protein_coding"; exon_id "ENSRNOE00000410907"; exon_version "1";
13	ensembl	CDS	48996248	48996319	0	-	1	gene_id "ENSRNOG00000005093"; gene_version "6"; transcript_id "ENSRNOT00000128839"; transcript_version "1"; exon_number "9"; gene_name "Lgr6"; gene_source "ensembl"; gene_biotype "protein_coding"; transcript_name "Lgr6-202"; transcript_source "ensembl"; transcript_biotype "protein_coding"; protein_id "ENSRNOP00000100612"; protein_version "1";
13	ensembl	exon	48996248	48996319	0	-	.	gene_id "ENSRNOG00000005093"; gene_version "6"; transcript_id "ENSRNOT00000006969"; transcript_version "6"; exon_number "9"; gene_name "Lgr6"; gene_source "ensembl"; gene_biotype "protein_coding"; transcript_name "Lgr6-201"; transcript_source "ensembl"; transcript_biotype "protein_coding"; exon_id "ENSRNOE00000410907"; exon_version "1"; tag "Ensembl_canonical";
13	ensembl	CDS	48996248	48996319	0	-	1	gene_id "ENSRNOG00000005093"; gene_version "6"; transcript_id "ENSRNOT00000006969"; transcript_version "6"; exon_number "9"; gene_name "Lgr6"; gene_source "ensembl"; gene_biotype "protein_coding"; transcript_name "Lgr6-201"; transcript_source "ensembl"; transcript_biotype "protein_coding"; protein_id "ENSRNOP00000006969"; protein_version "4"; tag "Ensembl_canonical";
13	ensembl	exon	48996248	48996319	0	-	.	gene_id "ENSRNOG00000005093"; gene_version "6"; transcript_id "ENSRNOT00000135420"; transcript_version "1"; exon_number "8"; gene_name "Lgr6"; gene_source "ensembl"; gene_biotype "protein_coding"; transcript_name "Lgr6-204"; transcript_source "ensembl"; transcript_biotype "protein_coding"; exon_id "ENSRNOE00000410907"; exon_version "1";
13	ensembl	CDS	48996248	48996319	0	-	1	gene_id "ENSRNOG00000005093"; gene_version "6"; transcript_id "ENSRNOT00000135420"; transcript_version "1"; exon_number "8"; gene_name "Lgr6"; gene_source "ensembl"; gene_biotype "protein_coding"; transcript_name "Lgr6-204"; transcript_source "ensembl"; transcript_biotype "protein_coding"; protein_id "ENSRNOP00000103432"; protein_version "1";
13	ensembl	exon	48996248	48996319	0	-	.	gene_id "ENSRNOG00000005093"; gene_version "6"; transcript_id "ENSRNOT00000158627"; transcript_version "1"; exon_number "8"; gene_name "Lgr6"; gene_source "ensembl"; gene_biotype "protein_coding"; transcript_name "Lgr6-206"; transcript_source "ensembl"; transcript_biotype "protein_coding"; exon_id "ENSRNOE00000410907"; exon_version "1";
13	ensembl	CDS	48996248	48996319	0	-	1	gene_id "ENSRNOG00000005093"; gene_version "6"; transcript_id "ENSRNOT00000158627"; transcript_version "1"; exon_number "8"; gene_name "Lgr6"; gene_source "ensembl"; gene_biotype "protein_coding"; transcript_name "Lgr6-206"; transcript_source "ensembl"; transcript_biotype "protein_coding"; protein_id "ENSRNOP00000106744"; protein_version "1";
13	ensembl	exon	48996248	48996319	0	-	.	gene_id "ENSRNOG00000005093"; gene_version "6"; transcript_id "ENSRNOT00000151889"; transcript_version "1"; exon_number "8"; gene_name "Lgr6"; gene_source "ensembl"; gene_biotype "protein_coding"; transcript_name "Lgr6-205"; transcript_source "ensembl"; transcript_biotype "protein_coding"; exon_id "ENSRNOE00000410907"; exon_version "1";
13	ensembl	CDS	48996248	48996319	0	-	1	gene_id "ENSRNOG00000005093"; gene_version "6"; transcript_id "ENSRNOT00000151889"; transcript_version "1"; exon_number "8"; gene_name "Lgr6"; gene_source "ensembl"; gene_biotype "protein_coding"; transcript_name "Lgr6-205"; transcript_source "ensembl"; transcript_biotype "protein_coding"; protein_id "ENSRNOP00000112400"; protein_version "1";
13	ensembl	exon	48996248	48996319	0	-	.	gene_id "ENSRNOG00000005093"; gene_version "6"; transcript_id "ENSRNOT00000135242"; transcript_version "1"; exon_number "9"; gene_name "Lgr6"; gene_source "ensembl"; gene_biotype "protein_coding"; transcript_name "Lgr6-203"; transcript_source "ensembl"; transcript_biotype "protein_coding"; exon_id "ENSRNOE00000410907"; exon_version "1";
13	ensembl	CDS	48996248	48996319	0	-	1	gene_id "ENSRNOG00000005093"; gene_version "6"; transcript_id "ENSRNOT00000135242"; transcript_version "1"; exon_number "9"; gene_name "Lgr6"; gene_source "ensembl"; gene_biotype "protein_coding"; transcript_name "Lgr6-203"; transcript_source "ensembl"; transcript_biotype "protein_coding"; protein_id "ENSRNOP00000110269"; protein_version "1";
13	ENSEMBL114_rn	exon	48996248	48996319	0.044801503425508	-	.	gene_id "ENSRNOG00000005093"; transcript_id "ENSRNOG00000005093_tx_10"; exon_id "13_48996248_48996319_-"; exonnum "9"; txlen "6117";
13	ENSEMBL114_rn	exon	48996248	48996319	0.626971287985946	-	.	gene_id "ENSRNOG00000005093"; transcript_id "ENSRNOG00000005093_tx_8"; exon_id "13_48996248_48996319_-"; exonnum "5"; txlen "5627";
13	ensembl	exon	48996508	48996579	0	-	.	gene_id "ENSRNOG00000005093"; gene_version "6"; transcript_id "ENSRNOT00000128839"; transcript_version "1"; exon_number "8"; gene_name "Lgr6"; gene_source "ensembl"; gene_biotype "protein_coding"; transcript_name "Lgr6-202"; transcript_source "ensembl"; transcript_biotype "protein_coding"; exon_id "ENSRNOE00000410908"; exon_version "1";
13	ensembl	CDS	48996508	48996579	0	-	1	gene_id "ENSRNOG00000005093"; gene_version "6"; transcript_id "ENSRNOT00000128839"; transcript_version "1"; exon_number "8"; gene_name "Lgr6"; gene_source "ensembl"; gene_biotype "protein_coding"; transcript_name "Lgr6-202"; transcript_source "ensembl"; transcript_biotype "protein_coding"; protein_id "ENSRNOP00000100612"; protein_version "1";
13	ensembl	exon	48996508	48996579	0	-	.	gene_id "ENSRNOG00000005093"; gene_version "6"; transcript_id "ENSRNOT00000006969"; transcript_version "6"; exon_number "8"; gene_name "Lgr6"; gene_source "ensembl"; gene_biotype "protein_coding"; transcript_name "Lgr6-201"; transcript_source "ensembl"; transcript_biotype "protein_coding"; exon_id "ENSRNOE00000410908"; exon_version "1"; tag "Ensembl_canonical";
13	ensembl	CDS	48996508	48996579	0	-	1	gene_id "ENSRNOG00000005093"; gene_version "6"; transcript_id "ENSRNOT00000006969"; transcript_version "6"; exon_number "8"; gene_name "Lgr6"; gene_source "ensembl"; gene_biotype "protein_coding"; transcript_name "Lgr6-201"; transcript_source "ensembl"; transcript_biotype "protein_coding"; protein_id "ENSRNOP00000006969"; protein_version "4"; tag "Ensembl_canonical";
13	ensembl	exon	48996508	48996579	0	-	.	gene_id "ENSRNOG00000005093"; gene_version "6"; transcript_id "ENSRNOT00000135420"; transcript_version "1"; exon_number "7"; gene_name "Lgr6"; gene_source "ensembl"; gene_biotype "protein_coding"; transcript_name "Lgr6-204"; transcript_source "ensembl"; transcript_biotype "protein_coding"; exon_id "ENSRNOE00000410908"; exon_version "1";
13	ensembl	CDS	48996508	48996579	0	-	1	gene_id "ENSRNOG00000005093"; gene_version "6"; transcript_id "ENSRNOT00000135420"; transcript_version "1"; exon_number "7"; gene_name "Lgr6"; gene_source "ensembl"; gene_biotype "protein_coding"; transcript_name "Lgr6-204"; transcript_source "ensembl"; transcript_biotype "protein_coding"; protein_id "ENSRNOP00000103432"; protein_version "1";
13	ensembl	exon	48996508	48996579	0	-	.	gene_id "ENSRNOG00000005093"; gene_version "6"; transcript_id "ENSRNOT00000158627"; transcript_version "1"; exon_number "7"; gene_name "Lgr6"; gene_source "ensembl"; gene_biotype "protein_coding"; transcript_name "Lgr6-206"; transcript_source "ensembl"; transcript_biotype "protein_coding"; exon_id "ENSRNOE00000410908"; exon_version "1";
13	ensembl	CDS	48996508	48996579	0	-	1	gene_id "ENSRNOG00000005093"; gene_version "6"; transcript_id "ENSRNOT00000158627"; transcript_version "1"; exon_number "7"; gene_name "Lgr6"; gene_source "ensembl"; gene_biotype "protein_coding"; transcript_name "Lgr6-206"; transcript_source "ensembl"; transcript_biotype "protein_coding"; protein_id "ENSRNOP00000106744"; protein_version "1";
13	ensembl	exon	48996508	48996579	0	-	.	gene_id "ENSRNOG00000005093"; gene_version "6"; transcript_id "ENSRNOT00000151889"; transcript_version "1"; exon_number "7"; gene_name "Lgr6"; gene_source "ensembl"; gene_biotype "protein_coding"; transcript_name "Lgr6-205"; transcript_source "ensembl"; transcript_biotype "protein_coding"; exon_id "ENSRNOE00000410908"; exon_version "1";
13	ensembl	CDS	48996508	48996579	0	-	1	gene_id "ENSRNOG00000005093"; gene_version "6"; transcript_id "ENSRNOT00000151889"; transcript_version "1"; exon_number "7"; gene_name "Lgr6"; gene_source "ensembl"; gene_biotype "protein_coding"; transcript_name "Lgr6-205"; transcript_source "ensembl"; transcript_biotype "protein_coding"; protein_id "ENSRNOP00000112400"; protein_version "1";
13	ensembl	exon	48996508	48996579	0	-	.	gene_id "ENSRNOG00000005093"; gene_version "6"; transcript_id "ENSRNOT00000135242"; transcript_version "1"; exon_number "8"; gene_name "Lgr6"; gene_source "ensembl"; gene_biotype "protein_coding"; transcript_name "Lgr6-203"; transcript_source "ensembl"; transcript_biotype "protein_coding"; exon_id "ENSRNOE00000410908"; exon_version "1";
13	ensembl	CDS	48996508	48996579	0	-	1	gene_id "ENSRNOG00000005093"; gene_version "6"; transcript_id "ENSRNOT00000135242"; transcript_version "1"; exon_number "8"; gene_name "Lgr6"; gene_source "ensembl"; gene_biotype "protein_coding"; transcript_name "Lgr6-203"; transcript_source "ensembl"; transcript_biotype "protein_coding"; protein_id "ENSRNOP00000110269"; protein_version "1";
13	ENSEMBL114_rn	exon	48996508	48996579	0.044801503425508	-	.	gene_id "ENSRNOG00000005093"; transcript_id "ENSRNOG00000005093_tx_10"; exon_id "13_48996508_48996579_-"; exonnum "8"; txlen "6117";
13	ENSEMBL114_rn	exon	48996508	48996579	0.626971287985946	-	.	gene_id "ENSRNOG00000005093"; transcript_id "ENSRNOG00000005093_tx_8"; exon_id "13_48996508_48996579_-"; exonnum "4"; txlen "5627";
13	ensembl	exon	48999243	48999311	0	-	.	gene_id "ENSRNOG00000005093"; gene_version "6"; transcript_id "ENSRNOT00000128839"; transcript_version "1"; exon_number "7"; gene_name "Lgr6"; gene_source "ensembl"; gene_biotype "protein_coding"; transcript_name "Lgr6-202"; transcript_source "ensembl"; transcript_biotype "protein_coding"; exon_id "ENSRNOE00000410909"; exon_version "1";
13	ensembl	CDS	48999243	48999311	0	-	1	gene_id "ENSRNOG00000005093"; gene_version "6"; transcript_id "ENSRNOT00000128839"; transcript_version "1"; exon_number "7"; gene_name "Lgr6"; gene_source "ensembl"; gene_biotype "protein_coding"; transcript_name "Lgr6-202"; transcript_source "ensembl"; transcript_biotype "protein_coding"; protein_id "ENSRNOP00000100612"; protein_version "1";
13	ensembl	exon	48999243	48999311	0	-	.	gene_id "ENSRNOG00000005093"; gene_version "6"; transcript_id "ENSRNOT00000006969"; transcript_version "6"; exon_number "7"; gene_name "Lgr6"; gene_source "ensembl"; gene_biotype "protein_coding"; transcript_name "Lgr6-201"; transcript_source "ensembl"; transcript_biotype "protein_coding"; exon_id "ENSRNOE00000410909"; exon_version "1"; tag "Ensembl_canonical";
13	ensembl	CDS	48999243	48999311	0	-	1	gene_id "ENSRNOG00000005093"; gene_version "6"; transcript_id "ENSRNOT00000006969"; transcript_version "6"; exon_number "7"; gene_name "Lgr6"; gene_source "ensembl"; gene_biotype "protein_coding"; transcript_name "Lgr6-201"; transcript_source "ensembl"; transcript_biotype "protein_coding"; protein_id "ENSRNOP00000006969"; protein_version "4"; tag "Ensembl_canonical";
13	ensembl	exon	48999243	48999311	0	-	.	gene_id "ENSRNOG00000005093"; gene_version "6"; transcript_id "ENSRNOT00000135420"; transcript_version "1"; exon_number "6"; gene_name "Lgr6"; gene_source "ensembl"; gene_biotype "protein_coding"; transcript_name "Lgr6-204"; transcript_source "ensembl"; transcript_biotype "protein_coding"; exon_id "ENSRNOE00000410909"; exon_version "1";
13	ensembl	CDS	48999243	48999311	0	-	1	gene_id "ENSRNOG00000005093"; gene_version "6"; transcript_id "ENSRNOT00000135420"; transcript_version "1"; exon_number "6"; gene_name "Lgr6"; gene_source "ensembl"; gene_biotype "protein_coding"; transcript_name "Lgr6-204"; transcript_source "ensembl"; transcript_biotype "protein_coding"; protein_id "ENSRNOP00000103432"; protein_version "1";
13	ensembl	exon	48999243	48999311	0	-	.	gene_id "ENSRNOG00000005093"; gene_version "6"; transcript_id "ENSRNOT00000158627"; transcript_version "1"; exon_number "6"; gene_name "Lgr6"; gene_source "ensembl"; gene_biotype "protein_coding"; transcript_name "Lgr6-206"; transcript_source "ensembl"; transcript_biotype "protein_coding"; exon_id "ENSRNOE00000410909"; exon_version "1";
13	ensembl	CDS	48999243	48999311	0	-	1	gene_id "ENSRNOG00000005093"; gene_version "6"; transcript_id "ENSRNOT00000158627"; transcript_version "1"; exon_number "6"; gene_name "Lgr6"; gene_source "ensembl"; gene_biotype "protein_coding"; transcript_name "Lgr6-206"; transcript_source "ensembl"; transcript_biotype "protein_coding"; protein_id "ENSRNOP00000106744"; protein_version "1";
13	ensembl	exon	48999243	48999311	0	-	.	gene_id "ENSRNOG00000005093"; gene_version "6"; transcript_id "ENSRNOT00000151889"; transcript_version "1"; exon_number "6"; gene_name "Lgr6"; gene_source "ensembl"; gene_biotype "protein_coding"; transcript_name "Lgr6-205"; transcript_source "ensembl"; transcript_biotype "protein_coding"; exon_id "ENSRNOE00000410909"; exon_version "1";
13	ensembl	CDS	48999243	48999311	0	-	1	gene_id "ENSRNOG00000005093"; gene_version "6"; transcript_id "ENSRNOT00000151889"; transcript_version "1"; exon_number "6"; gene_name "Lgr6"; gene_source "ensembl"; gene_biotype "protein_coding"; transcript_name "Lgr6-205"; transcript_source "ensembl"; transcript_biotype "protein_coding"; protein_id "ENSRNOP00000112400"; protein_version "1";
13	ensembl	exon	48999243	48999311	0	-	.	gene_id "ENSRNOG00000005093"; gene_version "6"; transcript_id "ENSRNOT00000135242"; transcript_version "1"; exon_number "7"; gene_name "Lgr6"; gene_source "ensembl"; gene_biotype "protein_coding"; transcript_name "Lgr6-203"; transcript_source "ensembl"; transcript_biotype "protein_coding"; exon_id "ENSRNOE00000410909"; exon_version "1";
13	ensembl	CDS	48999243	48999311	0	-	1	gene_id "ENSRNOG00000005093"; gene_version "6"; transcript_id "ENSRNOT00000135242"; transcript_version "1"; exon_number "7"; gene_name "Lgr6"; gene_source "ensembl"; gene_biotype "protein_coding"; transcript_name "Lgr6-203"; transcript_source "ensembl"; transcript_biotype "protein_coding"; protein_id "ENSRNOP00000110269"; protein_version "1";
13	ENSEMBL114_rn	exon	48999243	48999311	0.044801503425508	-	.	gene_id "ENSRNOG00000005093"; transcript_id "ENSRNOG00000005093_tx_10"; exon_id "13_48999243_48999311_-"; exonnum "7"; txlen "6117";
13	ENSEMBL114_rn	exon	48999243	48999311	0.626971287985946	-	.	gene_id "ENSRNOG00000005093"; transcript_id "ENSRNOG00000005093_tx_8"; exon_id "13_48999243_48999311_-"; exonnum "3"; txlen "5627";
13	ensembl	exon	49013890	49013961	0	-	.	gene_id "ENSRNOG00000005093"; gene_version "6"; transcript_id "ENSRNOT00000128839"; transcript_version "1"; exon_number "6"; gene_name "Lgr6"; gene_source "ensembl"; gene_biotype "protein_coding"; transcript_name "Lgr6-202"; transcript_source "ensembl"; transcript_biotype "protein_coding"; exon_id "ENSRNOE00000410910"; exon_version "1";
13	ensembl	CDS	49013890	49013961	0	-	1	gene_id "ENSRNOG00000005093"; gene_version "6"; transcript_id "ENSRNOT00000128839"; transcript_version "1"; exon_number "6"; gene_name "Lgr6"; gene_source "ensembl"; gene_biotype "protein_coding"; transcript_name "Lgr6-202"; transcript_source "ensembl"; transcript_biotype "protein_coding"; protein_id "ENSRNOP00000100612"; protein_version "1";
13	ensembl	exon	49013890	49013961	0	-	.	gene_id "ENSRNOG00000005093"; gene_version "6"; transcript_id "ENSRNOT00000006969"; transcript_version "6"; exon_number "6"; gene_name "Lgr6"; gene_source "ensembl"; gene_biotype "protein_coding"; transcript_name "Lgr6-201"; transcript_source "ensembl"; transcript_biotype "protein_coding"; exon_id "ENSRNOE00000410910"; exon_version "1"; tag "Ensembl_canonical";
13	ensembl	CDS	49013890	49013961	0	-	1	gene_id "ENSRNOG00000005093"; gene_version "6"; transcript_id "ENSRNOT00000006969"; transcript_version "6"; exon_number "6"; gene_name "Lgr6"; gene_source "ensembl"; gene_biotype "protein_coding"; transcript_name "Lgr6-201"; transcript_source "ensembl"; transcript_biotype "protein_coding"; protein_id "ENSRNOP00000006969"; protein_version "4"; tag "Ensembl_canonical";
13	ensembl	exon	49013890	49013961	0	-	.	gene_id "ENSRNOG00000005093"; gene_version "6"; transcript_id "ENSRNOT00000158627"; transcript_version "1"; exon_number "5"; gene_name "Lgr6"; gene_source "ensembl"; gene_biotype "protein_coding"; transcript_name "Lgr6-206"; transcript_source "ensembl"; transcript_biotype "protein_coding"; exon_id "ENSRNOE00000410910"; exon_version "1";
13	ensembl	CDS	49013890	49013961	0	-	1	gene_id "ENSRNOG00000005093"; gene_version "6"; transcript_id "ENSRNOT00000158627"; transcript_version "1"; exon_number "5"; gene_name "Lgr6"; gene_source "ensembl"; gene_biotype "protein_coding"; transcript_name "Lgr6-206"; transcript_source "ensembl"; transcript_biotype "protein_coding"; protein_id "ENSRNOP00000106744"; protein_version "1";
13	ensembl	exon	49013890	49013961	0	-	.	gene_id "ENSRNOG00000005093"; gene_version "6"; transcript_id "ENSRNOT00000151889"; transcript_version "1"; exon_number "5"; gene_name "Lgr6"; gene_source "ensembl"; gene_biotype "protein_coding"; transcript_name "Lgr6-205"; transcript_source "ensembl"; transcript_biotype "protein_coding"; exon_id "ENSRNOE00000410910"; exon_version "1";
13	ensembl	CDS	49013890	49013961	0	-	1	gene_id "ENSRNOG00000005093"; gene_version "6"; transcript_id "ENSRNOT00000151889"; transcript_version "1"; exon_number "5"; gene_name "Lgr6"; gene_source "ensembl"; gene_biotype "protein_coding"; transcript_name "Lgr6-205"; transcript_source "ensembl"; transcript_biotype "protein_coding"; protein_id "ENSRNOP00000112400"; protein_version "1";
13	ensembl	exon	49013890	49013961	0	-	.	gene_id "ENSRNOG00000005093"; gene_version "6"; transcript_id "ENSRNOT00000135242"; transcript_version "1"; exon_number "6"; gene_name "Lgr6"; gene_source "ensembl"; gene_biotype "protein_coding"; transcript_name "Lgr6-203"; transcript_source "ensembl"; transcript_biotype "protein_coding"; exon_id "ENSRNOE00000410910"; exon_version "1";
13	ensembl	CDS	49013890	49013961	0	-	1	gene_id "ENSRNOG00000005093"; gene_version "6"; transcript_id "ENSRNOT00000135242"; transcript_version "1"; exon_number "6"; gene_name "Lgr6"; gene_source "ensembl"; gene_biotype "protein_coding"; transcript_name "Lgr6-203"; transcript_source "ensembl"; transcript_biotype "protein_coding"; protein_id "ENSRNOP00000110269"; protein_version "1";
13	ENSEMBL114_rn	exon	49013890	49013961	0.044801503425508	-	.	gene_id "ENSRNOG00000005093"; transcript_id "ENSRNOG00000005093_tx_10"; exon_id "13_49013890_49013961_-"; exonnum "6"; txlen "6117";
13	ENSEMBL114_rn	exon	49013890	49013961	0.626971287985946	-	.	gene_id "ENSRNOG00000005093"; transcript_id "ENSRNOG00000005093_tx_8"; exon_id "13_49013890_49013961_-"; exonnum "2"; txlen "5627";
13	sraer114_ss	exon	49014166	49014227	0.626971287985946	-	.	gene_id "ENSRNOG00000005093"; transcript_id "ENSRNOG00000005093_tx_8"; exon_id "13_49014166_49014227_-"; exonnum "1"; txlen "5627";
13	ensembl	exon	49019129	49019344	0	-	.	gene_id "ENSRNOG00000005093"; gene_version "6"; transcript_id "ENSRNOT00000128839"; transcript_version "1"; exon_number "5"; gene_name "Lgr6"; gene_source "ensembl"; gene_biotype "protein_coding"; transcript_name "Lgr6-202"; transcript_source "ensembl"; transcript_biotype "protein_coding"; exon_id "ENSRNOE00000410912"; exon_version "1";
13	ensembl	CDS	49019129	49019344	0	-	1	gene_id "ENSRNOG00000005093"; gene_version "6"; transcript_id "ENSRNOT00000128839"; transcript_version "1"; exon_number "5"; gene_name "Lgr6"; gene_source "ensembl"; gene_biotype "protein_coding"; transcript_name "Lgr6-202"; transcript_source "ensembl"; transcript_biotype "protein_coding"; protein_id "ENSRNOP00000100612"; protein_version "1";
13	ensembl	exon	49019129	49019344	0	-	.	gene_id "ENSRNOG00000005093"; gene_version "6"; transcript_id "ENSRNOT00000006969"; transcript_version "6"; exon_number "5"; gene_name "Lgr6"; gene_source "ensembl"; gene_biotype "protein_coding"; transcript_name "Lgr6-201"; transcript_source "ensembl"; transcript_biotype "protein_coding"; exon_id "ENSRNOE00000410912"; exon_version "1"; tag "Ensembl_canonical";
13	ensembl	CDS	49019129	49019344	0	-	1	gene_id "ENSRNOG00000005093"; gene_version "6"; transcript_id "ENSRNOT00000006969"; transcript_version "6"; exon_number "5"; gene_name "Lgr6"; gene_source "ensembl"; gene_biotype "protein_coding"; transcript_name "Lgr6-201"; transcript_source "ensembl"; transcript_biotype "protein_coding"; protein_id "ENSRNOP00000006969"; protein_version "4"; tag "Ensembl_canonical";
13	ensembl	exon	49019129	49019344	0	-	.	gene_id "ENSRNOG00000005093"; gene_version "6"; transcript_id "ENSRNOT00000135420"; transcript_version "1"; exon_number "5"; gene_name "Lgr6"; gene_source "ensembl"; gene_biotype "protein_coding"; transcript_name "Lgr6-204"; transcript_source "ensembl"; transcript_biotype "protein_coding"; exon_id "ENSRNOE00000410912"; exon_version "1";
13	ensembl	CDS	49019129	49019344	0	-	1	gene_id "ENSRNOG00000005093"; gene_version "6"; transcript_id "ENSRNOT00000135420"; transcript_version "1"; exon_number "5"; gene_name "Lgr6"; gene_source "ensembl"; gene_biotype "protein_coding"; transcript_name "Lgr6-204"; transcript_source "ensembl"; transcript_biotype "protein_coding"; protein_id "ENSRNOP00000103432"; protein_version "1";
13	ensembl	exon	49019129	49019344	0	-	.	gene_id "ENSRNOG00000005093"; gene_version "6"; transcript_id "ENSRNOT00000158627"; transcript_version "1"; exon_number "4"; gene_name "Lgr6"; gene_source "ensembl"; gene_biotype "protein_coding"; transcript_name "Lgr6-206"; transcript_source "ensembl"; transcript_biotype "protein_coding"; exon_id "ENSRNOE00000410912"; exon_version "1";
13	ensembl	CDS	49019129	49019344	0	-	1	gene_id "ENSRNOG00000005093"; gene_version "6"; transcript_id "ENSRNOT00000158627"; transcript_version "1"; exon_number "4"; gene_name "Lgr6"; gene_source "ensembl"; gene_biotype "protein_coding"; transcript_name "Lgr6-206"; transcript_source "ensembl"; transcript_biotype "protein_coding"; protein_id "ENSRNOP00000106744"; protein_version "1";
13	ensembl	exon	49019129	49019344	0	-	.	gene_id "ENSRNOG00000005093"; gene_version "6"; transcript_id "ENSRNOT00000151889"; transcript_version "1"; exon_number "4"; gene_name "Lgr6"; gene_source "ensembl"; gene_biotype "protein_coding"; transcript_name "Lgr6-205"; transcript_source "ensembl"; transcript_biotype "protein_coding"; exon_id "ENSRNOE00000410912"; exon_version "1";
13	ensembl	CDS	49019129	49019344	0	-	1	gene_id "ENSRNOG00000005093"; gene_version "6"; transcript_id "ENSRNOT00000151889"; transcript_version "1"; exon_number "4"; gene_name "Lgr6"; gene_source "ensembl"; gene_biotype "protein_coding"; transcript_name "Lgr6-205"; transcript_source "ensembl"; transcript_biotype "protein_coding"; protein_id "ENSRNOP00000112400"; protein_version "1";
13	ensembl	exon	49019129	49019344	0	-	.	gene_id "ENSRNOG00000005093"; gene_version "6"; transcript_id "ENSRNOT00000135242"; transcript_version "1"; exon_number "5"; gene_name "Lgr6"; gene_source "ensembl"; gene_biotype "protein_coding"; transcript_name "Lgr6-203"; transcript_source "ensembl"; transcript_biotype "protein_coding"; exon_id "ENSRNOE00000410912"; exon_version "1";
13	ensembl	CDS	49019129	49019344	0	-	1	gene_id "ENSRNOG00000005093"; gene_version "6"; transcript_id "ENSRNOT00000135242"; transcript_version "1"; exon_number "5"; gene_name "Lgr6"; gene_source "ensembl"; gene_biotype "protein_coding"; transcript_name "Lgr6-203"; transcript_source "ensembl"; transcript_biotype "protein_coding"; protein_id "ENSRNOP00000110269"; protein_version "1";
13	ENSEMBL114_rn	exon	49019129	49019344	0.044801503425508	-	.	gene_id "ENSRNOG00000005093"; transcript_id "ENSRNOG00000005093_tx_10"; exon_id "13_49019129_49019344_-"; exonnum "5"; txlen "6117";
13	ensembl	exon	49054591	49054662	0	-	.	gene_id "ENSRNOG00000005093"; gene_version "6"; transcript_id "ENSRNOT00000128839"; transcript_version "1"; exon_number "4"; gene_name "Lgr6"; gene_source "ensembl"; gene_biotype "protein_coding"; transcript_name "Lgr6-202"; transcript_source "ensembl"; transcript_biotype "protein_coding"; exon_id "ENSRNOE00000410913"; exon_version "1";
13	ensembl	CDS	49054591	49054662	0	-	1	gene_id "ENSRNOG00000005093"; gene_version "6"; transcript_id "ENSRNOT00000128839"; transcript_version "1"; exon_number "4"; gene_name "Lgr6"; gene_source "ensembl"; gene_biotype "protein_coding"; transcript_name "Lgr6-202"; transcript_source "ensembl"; transcript_biotype "protein_coding"; protein_id "ENSRNOP00000100612"; protein_version "1";
13	ensembl	exon	49054591	49054662	0	-	.	gene_id "ENSRNOG00000005093"; gene_version "6"; transcript_id "ENSRNOT00000006969"; transcript_version "6"; exon_number "4"; gene_name "Lgr6"; gene_source "ensembl"; gene_biotype "protein_coding"; transcript_name "Lgr6-201"; transcript_source "ensembl"; transcript_biotype "protein_coding"; exon_id "ENSRNOE00000410913"; exon_version "1"; tag "Ensembl_canonical";
13	ensembl	CDS	49054591	49054662	0	-	1	gene_id "ENSRNOG00000005093"; gene_version "6"; transcript_id "ENSRNOT00000006969"; transcript_version "6"; exon_number "4"; gene_name "Lgr6"; gene_source "ensembl"; gene_biotype "protein_coding"; transcript_name "Lgr6-201"; transcript_source "ensembl"; transcript_biotype "protein_coding"; protein_id "ENSRNOP00000006969"; protein_version "4"; tag "Ensembl_canonical";
13	ensembl	exon	49054591	49054662	0	-	.	gene_id "ENSRNOG00000005093"; gene_version "6"; transcript_id "ENSRNOT00000135420"; transcript_version "1"; exon_number "4"; gene_name "Lgr6"; gene_source "ensembl"; gene_biotype "protein_coding"; transcript_name "Lgr6-204"; transcript_source "ensembl"; transcript_biotype "protein_coding"; exon_id "ENSRNOE00000410913"; exon_version "1";
13	ensembl	CDS	49054591	49054662	0	-	1	gene_id "ENSRNOG00000005093"; gene_version "6"; transcript_id "ENSRNOT00000135420"; transcript_version "1"; exon_number "4"; gene_name "Lgr6"; gene_source "ensembl"; gene_biotype "protein_coding"; transcript_name "Lgr6-204"; transcript_source "ensembl"; transcript_biotype "protein_coding"; protein_id "ENSRNOP00000103432"; protein_version "1";
13	ensembl	exon	49054591	49054662	0	-	.	gene_id "ENSRNOG00000005093"; gene_version "6"; transcript_id "ENSRNOT00000158627"; transcript_version "1"; exon_number "3"; gene_name "Lgr6"; gene_source "ensembl"; gene_biotype "protein_coding"; transcript_name "Lgr6-206"; transcript_source "ensembl"; transcript_biotype "protein_coding"; exon_id "ENSRNOE00000410913"; exon_version "1";
13	ensembl	CDS	49054591	49054662	0	-	1	gene_id "ENSRNOG00000005093"; gene_version "6"; transcript_id "ENSRNOT00000158627"; transcript_version "1"; exon_number "3"; gene_name "Lgr6"; gene_source "ensembl"; gene_biotype "protein_coding"; transcript_name "Lgr6-206"; transcript_source "ensembl"; transcript_biotype "protein_coding"; protein_id "ENSRNOP00000106744"; protein_version "1";
13	ensembl	exon	49054591	49054662	0	-	.	gene_id "ENSRNOG00000005093"; gene_version "6"; transcript_id "ENSRNOT00000135242"; transcript_version "1"; exon_number "4"; gene_name "Lgr6"; gene_source "ensembl"; gene_biotype "protein_coding"; transcript_name "Lgr6-203"; transcript_source "ensembl"; transcript_biotype "protein_coding"; exon_id "ENSRNOE00000410913"; exon_version "1";
13	ensembl	CDS	49054591	49054662	0	-	1	gene_id "ENSRNOG00000005093"; gene_version "6"; transcript_id "ENSRNOT00000135242"; transcript_version "1"; exon_number "4"; gene_name "Lgr6"; gene_source "ensembl"; gene_biotype "protein_coding"; transcript_name "Lgr6-203"; transcript_source "ensembl"; transcript_biotype "protein_coding"; protein_id "ENSRNOP00000110269"; protein_version "1";
13	ENSEMBL114_rn	exon	49054591	49054662	0.044801503425508	-	.	gene_id "ENSRNOG00000005093"; transcript_id "ENSRNOG00000005093_tx_10"; exon_id "13_49054591_49054662_-"; exonnum "4"; txlen "6117";
13	ensembl	exon	49063721	49063792	0	-	.	gene_id "ENSRNOG00000005093"; gene_version "6"; transcript_id "ENSRNOT00000128839"; transcript_version "1"; exon_number "3"; gene_name "Lgr6"; gene_source "ensembl"; gene_biotype "protein_coding"; transcript_name "Lgr6-202"; transcript_source "ensembl"; transcript_biotype "protein_coding"; exon_id "ENSRNOE00000410915"; exon_version "1";
13	ensembl	CDS	49063721	49063792	0	-	1	gene_id "ENSRNOG00000005093"; gene_version "6"; transcript_id "ENSRNOT00000128839"; transcript_version "1"; exon_number "3"; gene_name "Lgr6"; gene_source "ensembl"; gene_biotype "protein_coding"; transcript_name "Lgr6-202"; transcript_source "ensembl"; transcript_biotype "protein_coding"; protein_id "ENSRNOP00000100612"; protein_version "1";
13	ensembl	exon	49063721	49063792	0	-	.	gene_id "ENSRNOG00000005093"; gene_version "6"; transcript_id "ENSRNOT00000006969"; transcript_version "6"; exon_number "3"; gene_name "Lgr6"; gene_source "ensembl"; gene_biotype "protein_coding"; transcript_name "Lgr6-201"; transcript_source "ensembl"; transcript_biotype "protein_coding"; exon_id "ENSRNOE00000410915"; exon_version "1"; tag "Ensembl_canonical";
13	ensembl	CDS	49063721	49063792	0	-	1	gene_id "ENSRNOG00000005093"; gene_version "6"; transcript_id "ENSRNOT00000006969"; transcript_version "6"; exon_number "3"; gene_name "Lgr6"; gene_source "ensembl"; gene_biotype "protein_coding"; transcript_name "Lgr6-201"; transcript_source "ensembl"; transcript_biotype "protein_coding"; protein_id "ENSRNOP00000006969"; protein_version "4"; tag "Ensembl_canonical";
13	ensembl	exon	49063721	49063792	0	-	.	gene_id "ENSRNOG00000005093"; gene_version "6"; transcript_id "ENSRNOT00000135420"; transcript_version "1"; exon_number "3"; gene_name "Lgr6"; gene_source "ensembl"; gene_biotype "protein_coding"; transcript_name "Lgr6-204"; transcript_source "ensembl"; transcript_biotype "protein_coding"; exon_id "ENSRNOE00000410915"; exon_version "1";
13	ensembl	CDS	49063721	49063792	0	-	1	gene_id "ENSRNOG00000005093"; gene_version "6"; transcript_id "ENSRNOT00000135420"; transcript_version "1"; exon_number "3"; gene_name "Lgr6"; gene_source "ensembl"; gene_biotype "protein_coding"; transcript_name "Lgr6-204"; transcript_source "ensembl"; transcript_biotype "protein_coding"; protein_id "ENSRNOP00000103432"; protein_version "1";
13	ensembl	exon	49063721	49063792	0	-	.	gene_id "ENSRNOG00000005093"; gene_version "6"; transcript_id "ENSRNOT00000151889"; transcript_version "1"; exon_number "3"; gene_name "Lgr6"; gene_source "ensembl"; gene_biotype "protein_coding"; transcript_name "Lgr6-205"; transcript_source "ensembl"; transcript_biotype "protein_coding"; exon_id "ENSRNOE00000410915"; exon_version "1";
13	ensembl	CDS	49063721	49063792	0	-	1	gene_id "ENSRNOG00000005093"; gene_version "6"; transcript_id "ENSRNOT00000151889"; transcript_version "1"; exon_number "3"; gene_name "Lgr6"; gene_source "ensembl"; gene_biotype "protein_coding"; transcript_name "Lgr6-205"; transcript_source "ensembl"; transcript_biotype "protein_coding"; protein_id "ENSRNOP00000112400"; protein_version "1";
13	ensembl	exon	49063721	49063792	0	-	.	gene_id "ENSRNOG00000005093"; gene_version "6"; transcript_id "ENSRNOT00000135242"; transcript_version "1"; exon_number "3"; gene_name "Lgr6"; gene_source "ensembl"; gene_biotype "protein_coding"; transcript_name "Lgr6-203"; transcript_source "ensembl"; transcript_biotype "protein_coding"; exon_id "ENSRNOE00000410915"; exon_version "1";
13	ensembl	CDS	49063721	49063792	0	-	1	gene_id "ENSRNOG00000005093"; gene_version "6"; transcript_id "ENSRNOT00000135242"; transcript_version "1"; exon_number "3"; gene_name "Lgr6"; gene_source "ensembl"; gene_biotype "protein_coding"; transcript_name "Lgr6-203"; transcript_source "ensembl"; transcript_biotype "protein_coding"; protein_id "ENSRNOP00000110269"; protein_version "1";
13	ENSEMBL114_rn	exon	49063721	49063792	0.044801503425508	-	.	gene_id "ENSRNOG00000005093"; transcript_id "ENSRNOG00000005093_tx_10"; exon_id "13_49063721_49063792_-"; exonnum "3"; txlen "6117";
13	ensembl	exon	49066060	49066131	0	-	.	gene_id "ENSRNOG00000005093"; gene_version "6"; transcript_id "ENSRNOT00000128839"; transcript_version "1"; exon_number "2"; gene_name "Lgr6"; gene_source "ensembl"; gene_biotype "protein_coding"; transcript_name "Lgr6-202"; transcript_source "ensembl"; transcript_biotype "protein_coding"; exon_id "ENSRNOE00000410917"; exon_version "1";
13	ensembl	CDS	49066060	49066131	0	-	1	gene_id "ENSRNOG00000005093"; gene_version "6"; transcript_id "ENSRNOT00000128839"; transcript_version "1"; exon_number "2"; gene_name "Lgr6"; gene_source "ensembl"; gene_biotype "protein_coding"; transcript_name "Lgr6-202"; transcript_source "ensembl"; transcript_biotype "protein_coding"; protein_id "ENSRNOP00000100612"; protein_version "1";
13	ensembl	exon	49066060	49066131	0	-	.	gene_id "ENSRNOG00000005093"; gene_version "6"; transcript_id "ENSRNOT00000006969"; transcript_version "6"; exon_number "2"; gene_name "Lgr6"; gene_source "ensembl"; gene_biotype "protein_coding"; transcript_name "Lgr6-201"; transcript_source "ensembl"; transcript_biotype "protein_coding"; exon_id "ENSRNOE00000410917"; exon_version "1"; tag "Ensembl_canonical";
13	ensembl	CDS	49066060	49066131	0	-	1	gene_id "ENSRNOG00000005093"; gene_version "6"; transcript_id "ENSRNOT00000006969"; transcript_version "6"; exon_number "2"; gene_name "Lgr6"; gene_source "ensembl"; gene_biotype "protein_coding"; transcript_name "Lgr6-201"; transcript_source "ensembl"; transcript_biotype "protein_coding"; protein_id "ENSRNOP00000006969"; protein_version "4"; tag "Ensembl_canonical";
13	ensembl	exon	49066060	49066131	0	-	.	gene_id "ENSRNOG00000005093"; gene_version "6"; transcript_id "ENSRNOT00000135420"; transcript_version "1"; exon_number "2"; gene_name "Lgr6"; gene_source "ensembl"; gene_biotype "protein_coding"; transcript_name "Lgr6-204"; transcript_source "ensembl"; transcript_biotype "protein_coding"; exon_id "ENSRNOE00000410917"; exon_version "1";
13	ensembl	CDS	49066060	49066131	0	-	1	gene_id "ENSRNOG00000005093"; gene_version "6"; transcript_id "ENSRNOT00000135420"; transcript_version "1"; exon_number "2"; gene_name "Lgr6"; gene_source "ensembl"; gene_biotype "protein_coding"; transcript_name "Lgr6-204"; transcript_source "ensembl"; transcript_biotype "protein_coding"; protein_id "ENSRNOP00000103432"; protein_version "1";
13	ensembl	exon	49066060	49066131	0	-	.	gene_id "ENSRNOG00000005093"; gene_version "6"; transcript_id "ENSRNOT00000158627"; transcript_version "1"; exon_number "2"; gene_name "Lgr6"; gene_source "ensembl"; gene_biotype "protein_coding"; transcript_name "Lgr6-206"; transcript_source "ensembl"; transcript_biotype "protein_coding"; exon_id "ENSRNOE00000410917"; exon_version "1";
13	ensembl	CDS	49066060	49066131	0	-	1	gene_id "ENSRNOG00000005093"; gene_version "6"; transcript_id "ENSRNOT00000158627"; transcript_version "1"; exon_number "2"; gene_name "Lgr6"; gene_source "ensembl"; gene_biotype "protein_coding"; transcript_name "Lgr6-206"; transcript_source "ensembl"; transcript_biotype "protein_coding"; protein_id "ENSRNOP00000106744"; protein_version "1";
13	ensembl	exon	49066060	49066131	0	-	.	gene_id "ENSRNOG00000005093"; gene_version "6"; transcript_id "ENSRNOT00000151889"; transcript_version "1"; exon_number "2"; gene_name "Lgr6"; gene_source "ensembl"; gene_biotype "protein_coding"; transcript_name "Lgr6-205"; transcript_source "ensembl"; transcript_biotype "protein_coding"; exon_id "ENSRNOE00000410917"; exon_version "1";
13	ensembl	CDS	49066060	49066131	0	-	1	gene_id "ENSRNOG00000005093"; gene_version "6"; transcript_id "ENSRNOT00000151889"; transcript_version "1"; exon_number "2"; gene_name "Lgr6"; gene_source "ensembl"; gene_biotype "protein_coding"; transcript_name "Lgr6-205"; transcript_source "ensembl"; transcript_biotype "protein_coding"; protein_id "ENSRNOP00000112400"; protein_version "1";
13	ensembl	exon	49066060	49066131	0	-	.	gene_id "ENSRNOG00000005093"; gene_version "6"; transcript_id "ENSRNOT00000135242"; transcript_version "1"; exon_number "2"; gene_name "Lgr6"; gene_source "ensembl"; gene_biotype "protein_coding"; transcript_name "Lgr6-203"; transcript_source "ensembl"; transcript_biotype "protein_coding"; exon_id "ENSRNOE00000410917"; exon_version "1";
13	ensembl	CDS	49066060	49066131	0	-	1	gene_id "ENSRNOG00000005093"; gene_version "6"; transcript_id "ENSRNOT00000135242"; transcript_version "1"; exon_number "2"; gene_name "Lgr6"; gene_source "ensembl"; gene_biotype "protein_coding"; transcript_name "Lgr6-203"; transcript_source "ensembl"; transcript_biotype "protein_coding"; protein_id "ENSRNOP00000110269"; protein_version "1";
13	ENSEMBL114_rn	exon	49066060	49066131	0.044801503425508	-	.	gene_id "ENSRNOG00000005093"; transcript_id "ENSRNOG00000005093_tx_10"; exon_id "13_49066060_49066131_-"; exonnum "2"; txlen "6117";
13	sraer114_ss	exon	49078173	49078292	0.044801503425508	-	.	gene_id "ENSRNOG00000005093"; transcript_id "ENSRNOG00000005093_tx_10"; exon_id "13_49078173_49078292_-"; exonnum "1"; txlen "6117";
13	ensembl	CDS	49091538	49091593	0	-	0	gene_id "ENSRNOG00000005093"; gene_version "6"; transcript_id "ENSRNOT00000128839"; transcript_version "1"; exon_number "1"; gene_name "Lgr6"; gene_source "ensembl"; gene_biotype "protein_coding"; transcript_name "Lgr6-202"; transcript_source "ensembl"; transcript_biotype "protein_coding"; protein_id "ENSRNOP00000100612"; protein_version "1";
13	ensembl	exon	49091538	49091710	0	-	.	gene_id "ENSRNOG00000005093"; gene_version "6"; transcript_id "ENSRNOT00000128839"; transcript_version "1"; exon_number "1"; gene_name "Lgr6"; gene_source "ensembl"; gene_biotype "protein_coding"; transcript_name "Lgr6-202"; transcript_source "ensembl"; transcript_biotype "protein_coding"; exon_id "ENSRNOE00000815341"; exon_version "1";
13	ensembl	start_codon	49091591	49091593	0	-	0	gene_id "ENSRNOG00000005093"; gene_version "6"; transcript_id "ENSRNOT00000128839"; transcript_version "1"; exon_number "1"; gene_name "Lgr6"; gene_source "ensembl"; gene_biotype "protein_coding"; transcript_name "Lgr6-202"; transcript_source "ensembl"; transcript_biotype "protein_coding";
13	ensembl	five_prime_utr	49091594	49091710	0	-	.	gene_id "ENSRNOG00000005093"; gene_version "6"; transcript_id "ENSRNOT00000128839"; transcript_version "1"; gene_name "Lgr6"; gene_source "ensembl"; gene_biotype "protein_coding"; transcript_name "Lgr6-202"; transcript_source "ensembl"; transcript_biotype "protein_coding";
13	ensembl	CDS	49095440	49095651	0	-	0	gene_id "ENSRNOG00000005093"; gene_version "6"; transcript_id "ENSRNOT00000006969"; transcript_version "6"; exon_number "1"; gene_name "Lgr6"; gene_source "ensembl"; gene_biotype "protein_coding"; transcript_name "Lgr6-201"; transcript_source "ensembl"; transcript_biotype "protein_coding"; protein_id "ENSRNOP00000006969"; protein_version "4"; tag "Ensembl_canonical";
13	ensembl	CDS	49095440	49095651	0	-	0	gene_id "ENSRNOG00000005093"; gene_version "6"; transcript_id "ENSRNOT00000135420"; transcript_version "1"; exon_number "1"; gene_name "Lgr6"; gene_source "ensembl"; gene_biotype "protein_coding"; transcript_name "Lgr6-204"; transcript_source "ensembl"; transcript_biotype "protein_coding"; protein_id "ENSRNOP00000103432"; protein_version "1";
13	ensembl	CDS	49095440	49095651	0	-	0	gene_id "ENSRNOG00000005093"; gene_version "6"; transcript_id "ENSRNOT00000158627"; transcript_version "1"; exon_number "1"; gene_name "Lgr6"; gene_source "ensembl"; gene_biotype "protein_coding"; transcript_name "Lgr6-206"; transcript_source "ensembl"; transcript_biotype "protein_coding"; protein_id "ENSRNOP00000106744"; protein_version "1";
13	ensembl	CDS	49095440	49095651	0	-	0	gene_id "ENSRNOG00000005093"; gene_version "6"; transcript_id "ENSRNOT00000151889"; transcript_version "1"; exon_number "1"; gene_name "Lgr6"; gene_source "ensembl"; gene_biotype "protein_coding"; transcript_name "Lgr6-205"; transcript_source "ensembl"; transcript_biotype "protein_coding"; protein_id "ENSRNOP00000112400"; protein_version "1";
13	ensembl	CDS	49095440	49095651	0	-	0	gene_id "ENSRNOG00000005093"; gene_version "6"; transcript_id "ENSRNOT00000135242"; transcript_version "1"; exon_number "1"; gene_name "Lgr6"; gene_source "ensembl"; gene_biotype "protein_coding"; transcript_name "Lgr6-203"; transcript_source "ensembl"; transcript_biotype "protein_coding"; protein_id "ENSRNOP00000110269"; protein_version "1";
13	ensembl	exon	49095440	49095857	0	-	.	gene_id "ENSRNOG00000005093"; gene_version "6"; transcript_id "ENSRNOT00000006969"; transcript_version "6"; exon_number "1"; gene_name "Lgr6"; gene_source "ensembl"; gene_biotype "protein_coding"; transcript_name "Lgr6-201"; transcript_source "ensembl"; transcript_biotype "protein_coding"; exon_id "ENSRNOE00000410918"; exon_version "4"; tag "Ensembl_canonical";
13	ensembl	exon	49095440	49095857	0	-	.	gene_id "ENSRNOG00000005093"; gene_version "6"; transcript_id "ENSRNOT00000135420"; transcript_version "1"; exon_number "1"; gene_name "Lgr6"; gene_source "ensembl"; gene_biotype "protein_coding"; transcript_name "Lgr6-204"; transcript_source "ensembl"; transcript_biotype "protein_coding"; exon_id "ENSRNOE00000410918"; exon_version "4";
13	ensembl	exon	49095440	49095857	0	-	.	gene_id "ENSRNOG00000005093"; gene_version "6"; transcript_id "ENSRNOT00000158627"; transcript_version "1"; exon_number "1"; gene_name "Lgr6"; gene_source "ensembl"; gene_biotype "protein_coding"; transcript_name "Lgr6-206"; transcript_source "ensembl"; transcript_biotype "protein_coding"; exon_id "ENSRNOE00000410918"; exon_version "4";
13	ensembl	exon	49095440	49095857	0	-	.	gene_id "ENSRNOG00000005093"; gene_version "6"; transcript_id "ENSRNOT00000151889"; transcript_version "1"; exon_number "1"; gene_name "Lgr6"; gene_source "ensembl"; gene_biotype "protein_coding"; transcript_name "Lgr6-205"; transcript_source "ensembl"; transcript_biotype "protein_coding"; exon_id "ENSRNOE00000410918"; exon_version "4";
13	ensembl	exon	49095440	49095857	0	-	.	gene_id "ENSRNOG00000005093"; gene_version "6"; transcript_id "ENSRNOT00000135242"; transcript_version "1"; exon_number "1"; gene_name "Lgr6"; gene_source "ensembl"; gene_biotype "protein_coding"; transcript_name "Lgr6-203"; transcript_source "ensembl"; transcript_biotype "protein_coding"; exon_id "ENSRNOE00000410918"; exon_version "4";
13	ensembl	start_codon	49095649	49095651	0	-	0	gene_id "ENSRNOG00000005093"; gene_version "6"; transcript_id "ENSRNOT00000006969"; transcript_version "6"; exon_number "1"; gene_name "Lgr6"; gene_source "ensembl"; gene_biotype "protein_coding"; transcript_name "Lgr6-201"; transcript_source "ensembl"; transcript_biotype "protein_coding"; tag "Ensembl_canonical";
13	ensembl	start_codon	49095649	49095651	0	-	0	gene_id "ENSRNOG00000005093"; gene_version "6"; transcript_id "ENSRNOT00000135420"; transcript_version "1"; exon_number "1"; gene_name "Lgr6"; gene_source "ensembl"; gene_biotype "protein_coding"; transcript_name "Lgr6-204"; transcript_source "ensembl"; transcript_biotype "protein_coding";
13	ensembl	start_codon	49095649	49095651	0	-	0	gene_id "ENSRNOG00000005093"; gene_version "6"; transcript_id "ENSRNOT00000158627"; transcript_version "1"; exon_number "1"; gene_name "Lgr6"; gene_source "ensembl"; gene_biotype "protein_coding"; transcript_name "Lgr6-206"; transcript_source "ensembl"; transcript_biotype "protein_coding";
13	ensembl	start_codon	49095649	49095651	0	-	0	gene_id "ENSRNOG00000005093"; gene_version "6"; transcript_id "ENSRNOT00000151889"; transcript_version "1"; exon_number "1"; gene_name "Lgr6"; gene_source "ensembl"; gene_biotype "protein_coding"; transcript_name "Lgr6-205"; transcript_source "ensembl"; transcript_biotype "protein_coding";
13	ensembl	start_codon	49095649	49095651	0	-	0	gene_id "ENSRNOG00000005093"; gene_version "6"; transcript_id "ENSRNOT00000135242"; transcript_version "1"; exon_number "1"; gene_name "Lgr6"; gene_source "ensembl"; gene_biotype "protein_coding"; transcript_name "Lgr6-203"; transcript_source "ensembl"; transcript_biotype "protein_coding";
13	ensembl	five_prime_utr	49095652	49095857	0	-	.	gene_id "ENSRNOG00000005093"; gene_version "6"; transcript_id "ENSRNOT00000006969"; transcript_version "6"; gene_name "Lgr6"; gene_source "ensembl"; gene_biotype "protein_coding"; transcript_name "Lgr6-201"; transcript_source "ensembl"; transcript_biotype "protein_coding"; tag "Ensembl_canonical";
13	ensembl	five_prime_utr	49095652	49095857	0	-	.	gene_id "ENSRNOG00000005093"; gene_version "6"; transcript_id "ENSRNOT00000135420"; transcript_version "1"; gene_name "Lgr6"; gene_source "ensembl"; gene_biotype "protein_coding"; transcript_name "Lgr6-204"; transcript_source "ensembl"; transcript_biotype "protein_coding";
13	ensembl	five_prime_utr	49095652	49095857	0	-	.	gene_id "ENSRNOG00000005093"; gene_version "6"; transcript_id "ENSRNOT00000158627"; transcript_version "1"; gene_name "Lgr6"; gene_source "ensembl"; gene_biotype "protein_coding"; transcript_name "Lgr6-206"; transcript_source "ensembl"; transcript_biotype "protein_coding";
13	ensembl	five_prime_utr	49095652	49095857	0	-	.	gene_id "ENSRNOG00000005093"; gene_version "6"; transcript_id "ENSRNOT00000151889"; transcript_version "1"; gene_name "Lgr6"; gene_source "ensembl"; gene_biotype "protein_coding"; transcript_name "Lgr6-205"; transcript_source "ensembl"; transcript_biotype "protein_coding";
13	ensembl	five_prime_utr	49095652	49095857	0	-	.	gene_id "ENSRNOG00000005093"; gene_version "6"; transcript_id "ENSRNOT00000135242"; transcript_version "1"; gene_name "Lgr6"; gene_source "ensembl"; gene_biotype "protein_coding"; transcript_name "Lgr6-203"; transcript_source "ensembl"; transcript_biotype "protein_coding";
13	ensembl	three_prime_utr	49099925	49100030	0	-	.	gene_id "ENSRNOG00000005277"; gene_version "7"; transcript_id "ENSRNOT00000110943"; transcript_version "2"; gene_name "Ptprv"; gene_source "ensembl"; gene_biotype "protein_coding"; transcript_name "Ptprv-202"; transcript_source "ensembl"; transcript_biotype "protein_coding";
13	ensembl	three_prime_utr	49099925	49100030	0	-	.	gene_id "ENSRNOG00000005277"; gene_version "7"; transcript_id "ENSRNOT00000007597"; transcript_version "7"; gene_name "Ptprv"; gene_source "ensembl"; gene_biotype "protein_coding"; transcript_name "Ptprv-201"; transcript_source "ensembl"; transcript_biotype "protein_coding"; tag "Ensembl_canonical";
13	ensembl	exon	49099925	49100117	0	-	.	gene_id "ENSRNOG00000005277"; gene_version "7"; transcript_id "ENSRNOT00000110943"; transcript_version "2"; exon_number "32"; gene_name "Ptprv"; gene_source "ensembl"; gene_biotype "protein_coding"; transcript_name "Ptprv-202"; transcript_source "ensembl"; transcript_biotype "protein_coding"; exon_id "ENSRNOE00000209500"; exon_version "4";
13	ensembl	exon	49099925	49100117	0	-	.	gene_id "ENSRNOG00000005277"; gene_version "7"; transcript_id "ENSRNOT00000007597"; transcript_version "7"; exon_number "35"; gene_name "Ptprv"; gene_source "ensembl"; gene_biotype "protein_coding"; transcript_name "Ptprv-201"; transcript_source "ensembl"; transcript_biotype "protein_coding"; exon_id "ENSRNOE00000209500"; exon_version "4"; tag "Ensembl_canonical";
13	ENSEMBL114_rn	exon	49099925	49100117	2.90756410073961	-	.	gene_id "ENSRNOG00000005277"; transcript_id "ENSRNOG00000005277_tx_1"; exon_id "13_49099925_49100117_-"; exonnum "36"; txlen "6060";
13	ENSEMBL114_rn	exon	49099925	49100117	0.000676000293414547	-	.	gene_id "ENSRNOG00000005277"; transcript_id "ENSRNOG00000005277_tx_11"; exon_id "13_49099925_49100117_-"; exonnum "37"; txlen "6002";
13	ENSEMBL114_rn	exon	49099925	49100117	0.446555900535938	-	.	gene_id "ENSRNOG00000005277"; transcript_id "ENSRNOG00000005277_tx_2"; exon_id "13_49099925_49100117_-"; exonnum "35"; txlen "5924";
13	ENSEMBL114_rn	exon	49099925	49100117	0.224319835021566	-	.	gene_id "ENSRNOG00000005277"; transcript_id "ENSRNOG00000005277_tx_3"; exon_id "13_49099925_49100117_-"; exonnum "35"; txlen "6000";
13	ENSEMBL114_rn	exon	49099925	49100117	0.135716782873081	-	.	gene_id "ENSRNOG00000005277"; transcript_id "ENSRNOG00000005277_tx_5"; exon_id "13_49099925_49100117_-"; exonnum "33"; txlen "5724";
13	ENSEMBL114_rn	exon	49099925	49100117	0.0902223314724962	-	.	gene_id "ENSRNOG00000005277"; transcript_id "ENSRNOG00000005277_tx_6"; exon_id "13_49099925_49100117_-"; exonnum "34"; txlen "5921";
13	ENSEMBL114_rn	exon	49099925	49100117	0.0902223314724962	-	.	gene_id "ENSRNOG00000005277"; transcript_id "ENSRNOG00000005277_tx_7"; exon_id "13_49099925_49100117_-"; exonnum "33"; txlen "5785";
13	ENSEMBL114_rn	exon	49099925	49100117	0.0848533604882943	-	.	gene_id "ENSRNOG00000005277"; transcript_id "ENSRNOG00000005277_tx_8"; exon_id "13_49099925_49100117_-"; exonnum "33"; txlen "5692";
13	ENSEMBL114_rn	exon	49099925	49100117	0.079916606170502	-	.	gene_id "ENSRNOG00000005277"; transcript_id "ENSRNOG00000005277_tx_9"; exon_id "13_49099925_49100117_-"; exonnum "35"; txlen "5716";
13	ensembl	transcript	49099925	49118025	0	-	.	gene_id "ENSRNOG00000005277"; gene_version "7"; transcript_id "ENSRNOT00000110943"; transcript_version "2"; gene_name "Ptprv"; gene_source "ensembl"; gene_biotype "protein_coding"; transcript_name "Ptprv-202"; transcript_source "ensembl"; transcript_biotype "protein_coding";
13	ensembl	gene	49099925	49120121	0	-	.	gene_id "ENSRNOG00000005277"; gene_version "7"; gene_name "Ptprv"; gene_source "ensembl"; gene_biotype "protein_coding";
13	ensembl	transcript	49099925	49120121	0	-	.	gene_id "ENSRNOG00000005277"; gene_version "7"; transcript_id "ENSRNOT00000007597"; transcript_version "7"; gene_name "Ptprv"; gene_source "ensembl"; gene_biotype "protein_coding"; transcript_name "Ptprv-201"; transcript_source "ensembl"; transcript_biotype "protein_coding"; tag "Ensembl_canonical";
13	ensembl	stop_codon	49100031	49100033	0	-	0	gene_id "ENSRNOG00000005277"; gene_version "7"; transcript_id "ENSRNOT00000110943"; transcript_version "2"; exon_number "32"; gene_name "Ptprv"; gene_source "ensembl"; gene_biotype "protein_coding"; transcript_name "Ptprv-202"; transcript_source "ensembl"; transcript_biotype "protein_coding";
13	ensembl	stop_codon	49100031	49100033	0	-	0	gene_id "ENSRNOG00000005277"; gene_version "7"; transcript_id "ENSRNOT00000007597"; transcript_version "7"; exon_number "35"; gene_name "Ptprv"; gene_source "ensembl"; gene_biotype "protein_coding"; transcript_name "Ptprv-201"; transcript_source "ensembl"; transcript_biotype "protein_coding"; tag "Ensembl_canonical";
13	ensembl	CDS	49100034	49100117	0	-	0	gene_id "ENSRNOG00000005277"; gene_version "7"; transcript_id "ENSRNOT00000110943"; transcript_version "2"; exon_number "32"; gene_name "Ptprv"; gene_source "ensembl"; gene_biotype "protein_coding"; transcript_name "Ptprv-202"; transcript_source "ensembl"; transcript_biotype "protein_coding"; protein_id "ENSRNOP00000095225"; protein_version "1";
13	ensembl	CDS	49100034	49100117	0	-	0	gene_id "ENSRNOG00000005277"; gene_version "7"; transcript_id "ENSRNOT00000007597"; transcript_version "7"; exon_number "35"; gene_name "Ptprv"; gene_source "ensembl"; gene_biotype "protein_coding"; transcript_name "Ptprv-201"; transcript_source "ensembl"; transcript_biotype "protein_coding"; protein_id "ENSRNOP00000007597"; protein_version "3"; tag "Ensembl_canonical";
13	ensembl	exon	49100339	49100474	0	-	.	gene_id "ENSRNOG00000005277"; gene_version "7"; transcript_id "ENSRNOT00000110943"; transcript_version "2"; exon_number "31"; gene_name "Ptprv"; gene_source "ensembl"; gene_biotype "protein_coding"; transcript_name "Ptprv-202"; transcript_source "ensembl"; transcript_biotype "protein_coding"; exon_id "ENSRNOE00000051396"; exon_version "1";
13	ensembl	CDS	49100339	49100474	0	-	1	gene_id "ENSRNOG00000005277"; gene_version "7"; transcript_id "ENSRNOT00000110943"; transcript_version "2"; exon_number "31"; gene_name "Ptprv"; gene_source "ensembl"; gene_biotype "protein_coding"; transcript_name "Ptprv-202"; transcript_source "ensembl"; transcript_biotype "protein_coding"; protein_id "ENSRNOP00000095225"; protein_version "1";
13	ensembl	exon	49100339	49100474	0	-	.	gene_id "ENSRNOG00000005277"; gene_version "7"; transcript_id "ENSRNOT00000007597"; transcript_version "7"; exon_number "34"; gene_name "Ptprv"; gene_source "ensembl"; gene_biotype "protein_coding"; transcript_name "Ptprv-201"; transcript_source "ensembl"; transcript_biotype "protein_coding"; exon_id "ENSRNOE00000051396"; exon_version "1"; tag "Ensembl_canonical";
13	ensembl	CDS	49100339	49100474	0	-	1	gene_id "ENSRNOG00000005277"; gene_version "7"; transcript_id "ENSRNOT00000007597"; transcript_version "7"; exon_number "34"; gene_name "Ptprv"; gene_source "ensembl"; gene_biotype "protein_coding"; transcript_name "Ptprv-201"; transcript_source "ensembl"; transcript_biotype "protein_coding"; protein_id "ENSRNOP00000007597"; protein_version "3"; tag "Ensembl_canonical";
13	ENSEMBL114_rn	exon	49100339	49100474	2.90756410073961	-	.	gene_id "ENSRNOG00000005277"; transcript_id "ENSRNOG00000005277_tx_1"; exon_id "13_49100339_49100474_-"; exonnum "35"; txlen "6060";
13	ENSEMBL114_rn	exon	49100339	49100474	0.000676000293414547	-	.	gene_id "ENSRNOG00000005277"; transcript_id "ENSRNOG00000005277_tx_11"; exon_id "13_49100339_49100474_-"; exonnum "36"; txlen "6002";
13	ENSEMBL114_rn	exon	49100339	49100474	0.446555900535938	-	.	gene_id "ENSRNOG00000005277"; transcript_id "ENSRNOG00000005277_tx_2"; exon_id "13_49100339_49100474_-"; exonnum "34"; txlen "5924";
13	ENSEMBL114_rn	exon	49100339	49100474	0.224319835021566	-	.	gene_id "ENSRNOG00000005277"; transcript_id "ENSRNOG00000005277_tx_3"; exon_id "13_49100339_49100474_-"; exonnum "34"; txlen "6000";
13	ENSEMBL114_rn	exon	49100339	49100474	0.135716782873081	-	.	gene_id "ENSRNOG00000005277"; transcript_id "ENSRNOG00000005277_tx_5"; exon_id "13_49100339_49100474_-"; exonnum "32"; txlen "5724";
13	ENSEMBL114_rn	exon	49100339	49100474	0.0902223314724962	-	.	gene_id "ENSRNOG00000005277"; transcript_id "ENSRNOG00000005277_tx_6"; exon_id "13_49100339_49100474_-"; exonnum "33"; txlen "5921";
13	ENSEMBL114_rn	exon	49100339	49100474	0.0902223314724962	-	.	gene_id "ENSRNOG00000005277"; transcript_id "ENSRNOG00000005277_tx_7"; exon_id "13_49100339_49100474_-"; exonnum "32"; txlen "5785";
13	ENSEMBL114_rn	exon	49100339	49100474	0.0848533604882943	-	.	gene_id "ENSRNOG00000005277"; transcript_id "ENSRNOG00000005277_tx_8"; exon_id "13_49100339_49100474_-"; exonnum "32"; txlen "5692";
13	ENSEMBL114_rn	exon	49100339	49100474	0.079916606170502	-	.	gene_id "ENSRNOG00000005277"; transcript_id "ENSRNOG00000005277_tx_9"; exon_id "13_49100339_49100474_-"; exonnum "34"; txlen "5716";
13	ensembl	exon	49100705	49100868	0	-	.	gene_id "ENSRNOG00000005277"; gene_version "7"; transcript_id "ENSRNOT00000110943"; transcript_version "2"; exon_number "30"; gene_name "Ptprv"; gene_source "ensembl"; gene_biotype "protein_coding"; transcript_name "Ptprv-202"; transcript_source "ensembl"; transcript_biotype "protein_coding"; exon_id "ENSRNOE00000053808"; exon_version "1";
13	ensembl	CDS	49100705	49100868	0	-	0	gene_id "ENSRNOG00000005277"; gene_version "7"; transcript_id "ENSRNOT00000110943"; transcript_version "2"; exon_number "30"; gene_name "Ptprv"; gene_source "ensembl"; gene_biotype "protein_coding"; transcript_name "Ptprv-202"; transcript_source "ensembl"; transcript_biotype "protein_coding"; protein_id "ENSRNOP00000095225"; protein_version "1";
13	ensembl	exon	49100705	49100868	0	-	.	gene_id "ENSRNOG00000005277"; gene_version "7"; transcript_id "ENSRNOT00000007597"; transcript_version "7"; exon_number "33"; gene_name "Ptprv"; gene_source "ensembl"; gene_biotype "protein_coding"; transcript_name "Ptprv-201"; transcript_source "ensembl"; transcript_biotype "protein_coding"; exon_id "ENSRNOE00000053808"; exon_version "1"; tag "Ensembl_canonical";
13	ensembl	CDS	49100705	49100868	0	-	0	gene_id "ENSRNOG00000005277"; gene_version "7"; transcript_id "ENSRNOT00000007597"; transcript_version "7"; exon_number "33"; gene_name "Ptprv"; gene_source "ensembl"; gene_biotype "protein_coding"; transcript_name "Ptprv-201"; transcript_source "ensembl"; transcript_biotype "protein_coding"; protein_id "ENSRNOP00000007597"; protein_version "3"; tag "Ensembl_canonical";
13	ENSEMBL114_rn	exon	49100705	49100868	2.90756410073961	-	.	gene_id "ENSRNOG00000005277"; transcript_id "ENSRNOG00000005277_tx_1"; exon_id "13_49100705_49100868_-"; exonnum "34"; txlen "6060";
13	ENSEMBL114_rn	exon	49100705	49100868	0.000676000293414547	-	.	gene_id "ENSRNOG00000005277"; transcript_id "ENSRNOG00000005277_tx_11"; exon_id "13_49100705_49100868_-"; exonnum "35"; txlen "6002";
13	ENSEMBL114_rn	exon	49100705	49100868	0.446555900535938	-	.	gene_id "ENSRNOG00000005277"; transcript_id "ENSRNOG00000005277_tx_2"; exon_id "13_49100705_49100868_-"; exonnum "33"; txlen "5924";
13	ENSEMBL114_rn	exon	49100705	49100868	0.224319835021566	-	.	gene_id "ENSRNOG00000005277"; transcript_id "ENSRNOG00000005277_tx_3"; exon_id "13_49100705_49100868_-"; exonnum "33"; txlen "6000";
13	ENSEMBL114_rn	exon	49100705	49100868	0.135716782873081	-	.	gene_id "ENSRNOG00000005277"; transcript_id "ENSRNOG00000005277_tx_5"; exon_id "13_49100705_49100868_-"; exonnum "31"; txlen "5724";
13	ENSEMBL114_rn	exon	49100705	49100868	0.0902223314724962	-	.	gene_id "ENSRNOG00000005277"; transcript_id "ENSRNOG00000005277_tx_6"; exon_id "13_49100705_49100868_-"; exonnum "32"; txlen "5921";
13	ENSEMBL114_rn	exon	49100705	49100868	0.0902223314724962	-	.	gene_id "ENSRNOG00000005277"; transcript_id "ENSRNOG00000005277_tx_7"; exon_id "13_49100705_49100868_-"; exonnum "31"; txlen "5785";
13	ENSEMBL114_rn	exon	49100705	49100868	0.0848533604882943	-	.	gene_id "ENSRNOG00000005277"; transcript_id "ENSRNOG00000005277_tx_8"; exon_id "13_49100705_49100868_-"; exonnum "31"; txlen "5692";
13	ENSEMBL114_rn	exon	49100705	49100868	0.079916606170502	-	.	gene_id "ENSRNOG00000005277"; transcript_id "ENSRNOG00000005277_tx_9"; exon_id "13_49100705_49100868_-"; exonnum "33"; txlen "5716";
13	ensembl	exon	49100975	49101094	0	-	.	gene_id "ENSRNOG00000005277"; gene_version "7"; transcript_id "ENSRNOT00000110943"; transcript_version "2"; exon_number "29"; gene_name "Ptprv"; gene_source "ensembl"; gene_biotype "protein_coding"; transcript_name "Ptprv-202"; transcript_source "ensembl"; transcript_biotype "protein_coding"; exon_id "ENSRNOE00000053699"; exon_version "1";
13	ensembl	CDS	49100975	49101094	0	-	0	gene_id "ENSRNOG00000005277"; gene_version "7"; transcript_id "ENSRNOT00000110943"; transcript_version "2"; exon_number "29"; gene_name "Ptprv"; gene_source "ensembl"; gene_biotype "protein_coding"; transcript_name "Ptprv-202"; transcript_source "ensembl"; transcript_biotype "protein_coding"; protein_id "ENSRNOP00000095225"; protein_version "1";
13	ensembl	exon	49100975	49101094	0	-	.	gene_id "ENSRNOG00000005277"; gene_version "7"; transcript_id "ENSRNOT00000007597"; transcript_version "7"; exon_number "32"; gene_name "Ptprv"; gene_source "ensembl"; gene_biotype "protein_coding"; transcript_name "Ptprv-201"; transcript_source "ensembl"; transcript_biotype "protein_coding"; exon_id "ENSRNOE00000053699"; exon_version "1"; tag "Ensembl_canonical";
13	ensembl	CDS	49100975	49101094	0	-	0	gene_id "ENSRNOG00000005277"; gene_version "7"; transcript_id "ENSRNOT00000007597"; transcript_version "7"; exon_number "32"; gene_name "Ptprv"; gene_source "ensembl"; gene_biotype "protein_coding"; transcript_name "Ptprv-201"; transcript_source "ensembl"; transcript_biotype "protein_coding"; protein_id "ENSRNOP00000007597"; protein_version "3"; tag "Ensembl_canonical";
13	ENSEMBL114_rn	exon	49100975	49101094	2.90756410073961	-	.	gene_id "ENSRNOG00000005277"; transcript_id "ENSRNOG00000005277_tx_1"; exon_id "13_49100975_49101094_-"; exonnum "33"; txlen "6060";
13	ENSEMBL114_rn	exon	49100975	49101094	0.000676000293414547	-	.	gene_id "ENSRNOG00000005277"; transcript_id "ENSRNOG00000005277_tx_11"; exon_id "13_49100975_49101094_-"; exonnum "34"; txlen "6002";
13	ENSEMBL114_rn	exon	49100975	49101094	0.446555900535938	-	.	gene_id "ENSRNOG00000005277"; transcript_id "ENSRNOG00000005277_tx_2"; exon_id "13_49100975_49101094_-"; exonnum "32"; txlen "5924";
13	ENSEMBL114_rn	exon	49100975	49101094	0.224319835021566	-	.	gene_id "ENSRNOG00000005277"; transcript_id "ENSRNOG00000005277_tx_3"; exon_id "13_49100975_49101094_-"; exonnum "32"; txlen "6000";
13	ENSEMBL114_rn	exon	49100975	49101094	0.135716782873081	-	.	gene_id "ENSRNOG00000005277"; transcript_id "ENSRNOG00000005277_tx_5"; exon_id "13_49100975_49101094_-"; exonnum "30"; txlen "5724";
13	ENSEMBL114_rn	exon	49100975	49101094	0.0902223314724962	-	.	gene_id "ENSRNOG00000005277"; transcript_id "ENSRNOG00000005277_tx_6"; exon_id "13_49100975_49101094_-"; exonnum "31"; txlen "5921";
13	ENSEMBL114_rn	exon	49100975	49101094	0.0902223314724962	-	.	gene_id "ENSRNOG00000005277"; transcript_id "ENSRNOG00000005277_tx_7"; exon_id "13_49100975_49101094_-"; exonnum "30"; txlen "5785";
13	ENSEMBL114_rn	exon	49100975	49101094	0.0848533604882943	-	.	gene_id "ENSRNOG00000005277"; transcript_id "ENSRNOG00000005277_tx_8"; exon_id "13_49100975_49101094_-"; exonnum "30"; txlen "5692";
13	ENSEMBL114_rn	exon	49100975	49101094	0.079916606170502	-	.	gene_id "ENSRNOG00000005277"; transcript_id "ENSRNOG00000005277_tx_9"; exon_id "13_49100975_49101094_-"; exonnum "32"; txlen "5716";
13	ensembl	exon	49101226	49101354	0	-	.	gene_id "ENSRNOG00000005277"; gene_version "7"; transcript_id "ENSRNOT00000110943"; transcript_version "2"; exon_number "28"; gene_name "Ptprv"; gene_source "ensembl"; gene_biotype "protein_coding"; transcript_name "Ptprv-202"; transcript_source "ensembl"; transcript_biotype "protein_coding"; exon_id "ENSRNOE00000051254"; exon_version "1";
13	ensembl	CDS	49101226	49101354	0	-	0	gene_id "ENSRNOG00000005277"; gene_version "7"; transcript_id "ENSRNOT00000110943"; transcript_version "2"; exon_number "28"; gene_name "Ptprv"; gene_source "ensembl"; gene_biotype "protein_coding"; transcript_name "Ptprv-202"; transcript_source "ensembl"; transcript_biotype "protein_coding"; protein_id "ENSRNOP00000095225"; protein_version "1";
13	ensembl	exon	49101226	49101354	0	-	.	gene_id "ENSRNOG00000005277"; gene_version "7"; transcript_id "ENSRNOT00000007597"; transcript_version "7"; exon_number "31"; gene_name "Ptprv"; gene_source "ensembl"; gene_biotype "protein_coding"; transcript_name "Ptprv-201"; transcript_source "ensembl"; transcript_biotype "protein_coding"; exon_id "ENSRNOE00000051254"; exon_version "1"; tag "Ensembl_canonical";
13	ensembl	CDS	49101226	49101354	0	-	0	gene_id "ENSRNOG00000005277"; gene_version "7"; transcript_id "ENSRNOT00000007597"; transcript_version "7"; exon_number "31"; gene_name "Ptprv"; gene_source "ensembl"; gene_biotype "protein_coding"; transcript_name "Ptprv-201"; transcript_source "ensembl"; transcript_biotype "protein_coding"; protein_id "ENSRNOP00000007597"; protein_version "3"; tag "Ensembl_canonical";
13	ENSEMBL114_rn	exon	49101226	49101354	2.90756410073961	-	.	gene_id "ENSRNOG00000005277"; transcript_id "ENSRNOG00000005277_tx_1"; exon_id "13_49101226_49101354_-"; exonnum "32"; txlen "6060";
13	ENSEMBL114_rn	exon	49101226	49101354	0.000676000293414547	-	.	gene_id "ENSRNOG00000005277"; transcript_id "ENSRNOG00000005277_tx_11"; exon_id "13_49101226_49101354_-"; exonnum "33"; txlen "6002";
13	ENSEMBL114_rn	exon	49101226	49101354	0.446555900535938	-	.	gene_id "ENSRNOG00000005277"; transcript_id "ENSRNOG00000005277_tx_2"; exon_id "13_49101226_49101354_-"; exonnum "31"; txlen "5924";
13	ENSEMBL114_rn	exon	49101226	49101354	0.224319835021566	-	.	gene_id "ENSRNOG00000005277"; transcript_id "ENSRNOG00000005277_tx_3"; exon_id "13_49101226_49101354_-"; exonnum "31"; txlen "6000";
13	ENSEMBL114_rn	exon	49101226	49101354	0.0902223314724962	-	.	gene_id "ENSRNOG00000005277"; transcript_id "ENSRNOG00000005277_tx_6"; exon_id "13_49101226_49101354_-"; exonnum "30"; txlen "5921";
13	ENSEMBL114_rn	exon	49101226	49101354	0.0902223314724962	-	.	gene_id "ENSRNOG00000005277"; transcript_id "ENSRNOG00000005277_tx_7"; exon_id "13_49101226_49101354_-"; exonnum "29"; txlen "5785";
13	ENSEMBL114_rn	exon	49101226	49101354	0.0848533604882943	-	.	gene_id "ENSRNOG00000005277"; transcript_id "ENSRNOG00000005277_tx_8"; exon_id "13_49101226_49101354_-"; exonnum "29"; txlen "5692";
13	ENSEMBL114_rn	exon	49101226	49101354	0.079916606170502	-	.	gene_id "ENSRNOG00000005277"; transcript_id "ENSRNOG00000005277_tx_9"; exon_id "13_49101226_49101354_-"; exonnum "31"; txlen "5716";
13	ensembl	exon	49101517	49101593	0	-	.	gene_id "ENSRNOG00000005277"; gene_version "7"; transcript_id "ENSRNOT00000110943"; transcript_version "2"; exon_number "27"; gene_name "Ptprv"; gene_source "ensembl"; gene_biotype "protein_coding"; transcript_name "Ptprv-202"; transcript_source "ensembl"; transcript_biotype "protein_coding"; exon_id "ENSRNOE00000053590"; exon_version "1";
13	ensembl	CDS	49101517	49101593	0	-	2	gene_id "ENSRNOG00000005277"; gene_version "7"; transcript_id "ENSRNOT00000110943"; transcript_version "2"; exon_number "27"; gene_name "Ptprv"; gene_source "ensembl"; gene_biotype "protein_coding"; transcript_name "Ptprv-202"; transcript_source "ensembl"; transcript_biotype "protein_coding"; protein_id "ENSRNOP00000095225"; protein_version "1";
13	ensembl	exon	49101517	49101593	0	-	.	gene_id "ENSRNOG00000005277"; gene_version "7"; transcript_id "ENSRNOT00000007597"; transcript_version "7"; exon_number "30"; gene_name "Ptprv"; gene_source "ensembl"; gene_biotype "protein_coding"; transcript_name "Ptprv-201"; transcript_source "ensembl"; transcript_biotype "protein_coding"; exon_id "ENSRNOE00000053590"; exon_version "1"; tag "Ensembl_canonical";
13	ensembl	CDS	49101517	49101593	0	-	2	gene_id "ENSRNOG00000005277"; gene_version "7"; transcript_id "ENSRNOT00000007597"; transcript_version "7"; exon_number "30"; gene_name "Ptprv"; gene_source "ensembl"; gene_biotype "protein_coding"; transcript_name "Ptprv-201"; transcript_source "ensembl"; transcript_biotype "protein_coding"; protein_id "ENSRNOP00000007597"; protein_version "3"; tag "Ensembl_canonical";
13	ENSEMBL114_rn	exon	49101517	49101593	2.90756410073961	-	.	gene_id "ENSRNOG00000005277"; transcript_id "ENSRNOG00000005277_tx_1"; exon_id "13_49101517_49101593_-"; exonnum "31"; txlen "6060";
13	ENSEMBL114_rn	exon	49101517	49101593	0.000676000293414547	-	.	gene_id "ENSRNOG00000005277"; transcript_id "ENSRNOG00000005277_tx_11"; exon_id "13_49101517_49101593_-"; exonnum "32"; txlen "6002";
13	ENSEMBL114_rn	exon	49101517	49101593	0.446555900535938	-	.	gene_id "ENSRNOG00000005277"; transcript_id "ENSRNOG00000005277_tx_2"; exon_id "13_49101517_49101593_-"; exonnum "30"; txlen "5924";
13	ENSEMBL114_rn	exon	49101517	49101593	0.224319835021566	-	.	gene_id "ENSRNOG00000005277"; transcript_id "ENSRNOG00000005277_tx_3"; exon_id "13_49101517_49101593_-"; exonnum "30"; txlen "6000";
13	ENSEMBL114_rn	exon	49101517	49101593	0.135716782873081	-	.	gene_id "ENSRNOG00000005277"; transcript_id "ENSRNOG00000005277_tx_5"; exon_id "13_49101517_49101593_-"; exonnum "29"; txlen "5724";
13	ENSEMBL114_rn	exon	49101517	49101593	0.0902223314724962	-	.	gene_id "ENSRNOG00000005277"; transcript_id "ENSRNOG00000005277_tx_6"; exon_id "13_49101517_49101593_-"; exonnum "29"; txlen "5921";
13	ENSEMBL114_rn	exon	49101517	49101593	0.0902223314724962	-	.	gene_id "ENSRNOG00000005277"; transcript_id "ENSRNOG00000005277_tx_7"; exon_id "13_49101517_49101593_-"; exonnum "28"; txlen "5785";
13	ENSEMBL114_rn	exon	49101517	49101593	0.0848533604882943	-	.	gene_id "ENSRNOG00000005277"; transcript_id "ENSRNOG00000005277_tx_8"; exon_id "13_49101517_49101593_-"; exonnum "28"; txlen "5692";
13	ENSEMBL114_rn	exon	49101517	49101593	0.079916606170502	-	.	gene_id "ENSRNOG00000005277"; transcript_id "ENSRNOG00000005277_tx_9"; exon_id "13_49101517_49101593_-"; exonnum "30"; txlen "5716";
13	ensembl	exon	49101683	49101761	0	-	.	gene_id "ENSRNOG00000005277"; gene_version "7"; transcript_id "ENSRNOT00000110943"; transcript_version "2"; exon_number "26"; gene_name "Ptprv"; gene_source "ensembl"; gene_biotype "protein_coding"; transcript_name "Ptprv-202"; transcript_source "ensembl"; transcript_biotype "protein_coding"; exon_id "ENSRNOE00000053494"; exon_version "1";
13	ensembl	CDS	49101683	49101761	0	-	0	gene_id "ENSRNOG00000005277"; gene_version "7"; transcript_id "ENSRNOT00000110943"; transcript_version "2"; exon_number "26"; gene_name "Ptprv"; gene_source "ensembl"; gene_biotype "protein_coding"; transcript_name "Ptprv-202"; transcript_source "ensembl"; transcript_biotype "protein_coding"; protein_id "ENSRNOP00000095225"; protein_version "1";
13	ensembl	exon	49101683	49101761	0	-	.	gene_id "ENSRNOG00000005277"; gene_version "7"; transcript_id "ENSRNOT00000007597"; transcript_version "7"; exon_number "29"; gene_name "Ptprv"; gene_source "ensembl"; gene_biotype "protein_coding"; transcript_name "Ptprv-201"; transcript_source "ensembl"; transcript_biotype "protein_coding"; exon_id "ENSRNOE00000053494"; exon_version "1"; tag "Ensembl_canonical";
13	ensembl	CDS	49101683	49101761	0	-	0	gene_id "ENSRNOG00000005277"; gene_version "7"; transcript_id "ENSRNOT00000007597"; transcript_version "7"; exon_number "29"; gene_name "Ptprv"; gene_source "ensembl"; gene_biotype "protein_coding"; transcript_name "Ptprv-201"; transcript_source "ensembl"; transcript_biotype "protein_coding"; protein_id "ENSRNOP00000007597"; protein_version "3"; tag "Ensembl_canonical";
13	ENSEMBL114_rn	exon	49101683	49101761	2.90756410073961	-	.	gene_id "ENSRNOG00000005277"; transcript_id "ENSRNOG00000005277_tx_1"; exon_id "13_49101683_49101761_-"; exonnum "30"; txlen "6060";
13	ENSEMBL114_rn	exon	49101683	49101761	0.000676000293414547	-	.	gene_id "ENSRNOG00000005277"; transcript_id "ENSRNOG00000005277_tx_11"; exon_id "13_49101683_49101761_-"; exonnum "31"; txlen "6002";
13	ENSEMBL114_rn	exon	49101683	49101761	0.446555900535938	-	.	gene_id "ENSRNOG00000005277"; transcript_id "ENSRNOG00000005277_tx_2"; exon_id "13_49101683_49101761_-"; exonnum "29"; txlen "5924";
13	ENSEMBL114_rn	exon	49101683	49101761	0.224319835021566	-	.	gene_id "ENSRNOG00000005277"; transcript_id "ENSRNOG00000005277_tx_3"; exon_id "13_49101683_49101761_-"; exonnum "29"; txlen "6000";
13	ENSEMBL114_rn	exon	49101683	49101761	0.135716782873081	-	.	gene_id "ENSRNOG00000005277"; transcript_id "ENSRNOG00000005277_tx_5"; exon_id "13_49101683_49101761_-"; exonnum "28"; txlen "5724";
13	ENSEMBL114_rn	exon	49101683	49101761	0.0902223314724962	-	.	gene_id "ENSRNOG00000005277"; transcript_id "ENSRNOG00000005277_tx_6"; exon_id "13_49101683_49101761_-"; exonnum "28"; txlen "5921";
13	ENSEMBL114_rn	exon	49101683	49101761	0.0902223314724962	-	.	gene_id "ENSRNOG00000005277"; transcript_id "ENSRNOG00000005277_tx_7"; exon_id "13_49101683_49101761_-"; exonnum "27"; txlen "5785";
13	ENSEMBL114_rn	exon	49101683	49101761	0.0848533604882943	-	.	gene_id "ENSRNOG00000005277"; transcript_id "ENSRNOG00000005277_tx_8"; exon_id "13_49101683_49101761_-"; exonnum "27"; txlen "5692";
13	ENSEMBL114_rn	exon	49101683	49101761	0.079916606170502	-	.	gene_id "ENSRNOG00000005277"; transcript_id "ENSRNOG00000005277_tx_9"; exon_id "13_49101683_49101761_-"; exonnum "29"; txlen "5716";
13	ensembl	exon	49101840	49101927	0	-	.	gene_id "ENSRNOG00000005277"; gene_version "7"; transcript_id "ENSRNOT00000110943"; transcript_version "2"; exon_number "25"; gene_name "Ptprv"; gene_source "ensembl"; gene_biotype "protein_coding"; transcript_name "Ptprv-202"; transcript_source "ensembl"; transcript_biotype "protein_coding"; exon_id "ENSRNOE00000053389"; exon_version "1";
13	ensembl	CDS	49101840	49101927	0	-	1	gene_id "ENSRNOG00000005277"; gene_version "7"; transcript_id "ENSRNOT00000110943"; transcript_version "2"; exon_number "25"; gene_name "Ptprv"; gene_source "ensembl"; gene_biotype "protein_coding"; transcript_name "Ptprv-202"; transcript_source "ensembl"; transcript_biotype "protein_coding"; protein_id "ENSRNOP00000095225"; protein_version "1";
13	ensembl	exon	49101840	49101927	0	-	.	gene_id "ENSRNOG00000005277"; gene_version "7"; transcript_id "ENSRNOT00000007597"; transcript_version "7"; exon_number "28"; gene_name "Ptprv"; gene_source "ensembl"; gene_biotype "protein_coding"; transcript_name "Ptprv-201"; transcript_source "ensembl"; transcript_biotype "protein_coding"; exon_id "ENSRNOE00000053389"; exon_version "1"; tag "Ensembl_canonical";
13	ensembl	CDS	49101840	49101927	0	-	1	gene_id "ENSRNOG00000005277"; gene_version "7"; transcript_id "ENSRNOT00000007597"; transcript_version "7"; exon_number "28"; gene_name "Ptprv"; gene_source "ensembl"; gene_biotype "protein_coding"; transcript_name "Ptprv-201"; transcript_source "ensembl"; transcript_biotype "protein_coding"; protein_id "ENSRNOP00000007597"; protein_version "3"; tag "Ensembl_canonical";
13	ENSEMBL114_rn	exon	49101840	49101927	2.90756410073961	-	.	gene_id "ENSRNOG00000005277"; transcript_id "ENSRNOG00000005277_tx_1"; exon_id "13_49101840_49101927_-"; exonnum "29"; txlen "6060";
13	ENSEMBL114_rn	exon	49101840	49101927	0.000676000293414547	-	.	gene_id "ENSRNOG00000005277"; transcript_id "ENSRNOG00000005277_tx_11"; exon_id "13_49101840_49101927_-"; exonnum "30"; txlen "6002";
13	ENSEMBL114_rn	exon	49101840	49101927	0.446555900535938	-	.	gene_id "ENSRNOG00000005277"; transcript_id "ENSRNOG00000005277_tx_2"; exon_id "13_49101840_49101927_-"; exonnum "28"; txlen "5924";
13	ENSEMBL114_rn	exon	49101840	49101927	0.224319835021566	-	.	gene_id "ENSRNOG00000005277"; transcript_id "ENSRNOG00000005277_tx_3"; exon_id "13_49101840_49101927_-"; exonnum "28"; txlen "6000";
13	ENSEMBL114_rn	exon	49101840	49101927	0.135716782873081	-	.	gene_id "ENSRNOG00000005277"; transcript_id "ENSRNOG00000005277_tx_5"; exon_id "13_49101840_49101927_-"; exonnum "27"; txlen "5724";
13	ENSEMBL114_rn	exon	49101840	49101927	0.0902223314724962	-	.	gene_id "ENSRNOG00000005277"; transcript_id "ENSRNOG00000005277_tx_6"; exon_id "13_49101840_49101927_-"; exonnum "27"; txlen "5921";
13	ENSEMBL114_rn	exon	49101840	49101927	0.0902223314724962	-	.	gene_id "ENSRNOG00000005277"; transcript_id "ENSRNOG00000005277_tx_7"; exon_id "13_49101840_49101927_-"; exonnum "26"; txlen "5785";
13	ENSEMBL114_rn	exon	49101840	49101927	0.0848533604882943	-	.	gene_id "ENSRNOG00000005277"; transcript_id "ENSRNOG00000005277_tx_8"; exon_id "13_49101840_49101927_-"; exonnum "26"; txlen "5692";
13	ENSEMBL114_rn	exon	49101840	49101927	0.079916606170502	-	.	gene_id "ENSRNOG00000005277"; transcript_id "ENSRNOG00000005277_tx_9"; exon_id "13_49101840_49101927_-"; exonnum "28"; txlen "5716";
13	ensembl	exon	49102077	49102144	0	-	.	gene_id "ENSRNOG00000005277"; gene_version "7"; transcript_id "ENSRNOT00000110943"; transcript_version "2"; exon_number "24"; gene_name "Ptprv"; gene_source "ensembl"; gene_biotype "protein_coding"; transcript_name "Ptprv-202"; transcript_source "ensembl"; transcript_biotype "protein_coding"; exon_id "ENSRNOE00000053291"; exon_version "1";
13	ensembl	CDS	49102077	49102144	0	-	0	gene_id "ENSRNOG00000005277"; gene_version "7"; transcript_id "ENSRNOT00000110943"; transcript_version "2"; exon_number "24"; gene_name "Ptprv"; gene_source "ensembl"; gene_biotype "protein_coding"; transcript_name "Ptprv-202"; transcript_source "ensembl"; transcript_biotype "protein_coding"; protein_id "ENSRNOP00000095225"; protein_version "1";
13	ensembl	exon	49102077	49102144	0	-	.	gene_id "ENSRNOG00000005277"; gene_version "7"; transcript_id "ENSRNOT00000007597"; transcript_version "7"; exon_number "27"; gene_name "Ptprv"; gene_source "ensembl"; gene_biotype "protein_coding"; transcript_name "Ptprv-201"; transcript_source "ensembl"; transcript_biotype "protein_coding"; exon_id "ENSRNOE00000053291"; exon_version "1"; tag "Ensembl_canonical";
13	ensembl	CDS	49102077	49102144	0	-	0	gene_id "ENSRNOG00000005277"; gene_version "7"; transcript_id "ENSRNOT00000007597"; transcript_version "7"; exon_number "27"; gene_name "Ptprv"; gene_source "ensembl"; gene_biotype "protein_coding"; transcript_name "Ptprv-201"; transcript_source "ensembl"; transcript_biotype "protein_coding"; protein_id "ENSRNOP00000007597"; protein_version "3"; tag "Ensembl_canonical";
13	ENSEMBL114_rn	exon	49102077	49102144	2.90756410073961	-	.	gene_id "ENSRNOG00000005277"; transcript_id "ENSRNOG00000005277_tx_1"; exon_id "13_49102077_49102144_-"; exonnum "28"; txlen "6060";
13	ENSEMBL114_rn	exon	49102077	49102144	0.000676000293414547	-	.	gene_id "ENSRNOG00000005277"; transcript_id "ENSRNOG00000005277_tx_11"; exon_id "13_49102077_49102144_-"; exonnum "29"; txlen "6002";
13	ENSEMBL114_rn	exon	49102077	49102144	0.446555900535938	-	.	gene_id "ENSRNOG00000005277"; transcript_id "ENSRNOG00000005277_tx_2"; exon_id "13_49102077_49102144_-"; exonnum "27"; txlen "5924";
13	ENSEMBL114_rn	exon	49102077	49102144	0.224319835021566	-	.	gene_id "ENSRNOG00000005277"; transcript_id "ENSRNOG00000005277_tx_3"; exon_id "13_49102077_49102144_-"; exonnum "27"; txlen "6000";
13	ENSEMBL114_rn	exon	49102077	49102144	0.135716782873081	-	.	gene_id "ENSRNOG00000005277"; transcript_id "ENSRNOG00000005277_tx_5"; exon_id "13_49102077_49102144_-"; exonnum "26"; txlen "5724";
13	ENSEMBL114_rn	exon	49102077	49102144	0.0902223314724962	-	.	gene_id "ENSRNOG00000005277"; transcript_id "ENSRNOG00000005277_tx_6"; exon_id "13_49102077_49102144_-"; exonnum "26"; txlen "5921";
13	ENSEMBL114_rn	exon	49102077	49102144	0.0902223314724962	-	.	gene_id "ENSRNOG00000005277"; transcript_id "ENSRNOG00000005277_tx_7"; exon_id "13_49102077_49102144_-"; exonnum "25"; txlen "5785";
13	ENSEMBL114_rn	exon	49102077	49102144	0.0848533604882943	-	.	gene_id "ENSRNOG00000005277"; transcript_id "ENSRNOG00000005277_tx_8"; exon_id "13_49102077_49102144_-"; exonnum "25"; txlen "5692";
13	ENSEMBL114_rn	exon	49102077	49102144	0.079916606170502	-	.	gene_id "ENSRNOG00000005277"; transcript_id "ENSRNOG00000005277_tx_9"; exon_id "13_49102077_49102144_-"; exonnum "27"; txlen "5716";
13	ensembl	exon	49102444	49102579	0	-	.	gene_id "ENSRNOG00000005277"; gene_version "7"; transcript_id "ENSRNOT00000110943"; transcript_version "2"; exon_number "23"; gene_name "Ptprv"; gene_source "ensembl"; gene_biotype "protein_coding"; transcript_name "Ptprv-202"; transcript_source "ensembl"; transcript_biotype "protein_coding"; exon_id "ENSRNOE00000053181"; exon_version "1";
13	ensembl	CDS	49102444	49102579	0	-	1	gene_id "ENSRNOG00000005277"; gene_version "7"; transcript_id "ENSRNOT00000110943"; transcript_version "2"; exon_number "23"; gene_name "Ptprv"; gene_source "ensembl"; gene_biotype "protein_coding"; transcript_name "Ptprv-202"; transcript_source "ensembl"; transcript_biotype "protein_coding"; protein_id "ENSRNOP00000095225"; protein_version "1";
13	ensembl	exon	49102444	49102579	0	-	.	gene_id "ENSRNOG00000005277"; gene_version "7"; transcript_id "ENSRNOT00000007597"; transcript_version "7"; exon_number "26"; gene_name "Ptprv"; gene_source "ensembl"; gene_biotype "protein_coding"; transcript_name "Ptprv-201"; transcript_source "ensembl"; transcript_biotype "protein_coding"; exon_id "ENSRNOE00000053181"; exon_version "1"; tag "Ensembl_canonical";
13	ensembl	CDS	49102444	49102579	0	-	1	gene_id "ENSRNOG00000005277"; gene_version "7"; transcript_id "ENSRNOT00000007597"; transcript_version "7"; exon_number "26"; gene_name "Ptprv"; gene_source "ensembl"; gene_biotype "protein_coding"; transcript_name "Ptprv-201"; transcript_source "ensembl"; transcript_biotype "protein_coding"; protein_id "ENSRNOP00000007597"; protein_version "3"; tag "Ensembl_canonical";
13	ENSEMBL114_rn	exon	49102444	49102579	2.90756410073961	-	.	gene_id "ENSRNOG00000005277"; transcript_id "ENSRNOG00000005277_tx_1"; exon_id "13_49102444_49102579_-"; exonnum "27"; txlen "6060";
13	ENSEMBL114_rn	exon	49102444	49102579	0.000676000293414547	-	.	gene_id "ENSRNOG00000005277"; transcript_id "ENSRNOG00000005277_tx_11"; exon_id "13_49102444_49102579_-"; exonnum "28"; txlen "6002";
13	ENSEMBL114_rn	exon	49102444	49102579	0.224319835021566	-	.	gene_id "ENSRNOG00000005277"; transcript_id "ENSRNOG00000005277_tx_3"; exon_id "13_49102444_49102579_-"; exonnum "26"; txlen "6000";
13	ENSEMBL114_rn	exon	49102444	49102579	0.0902223314724962	-	.	gene_id "ENSRNOG00000005277"; transcript_id "ENSRNOG00000005277_tx_6"; exon_id "13_49102444_49102579_-"; exonnum "25"; txlen "5921";
13	ensembl	exon	49102697	49102857	0	-	.	gene_id "ENSRNOG00000005277"; gene_version "7"; transcript_id "ENSRNOT00000110943"; transcript_version "2"; exon_number "22"; gene_name "Ptprv"; gene_source "ensembl"; gene_biotype "protein_coding"; transcript_name "Ptprv-202"; transcript_source "ensembl"; transcript_biotype "protein_coding"; exon_id "ENSRNOE00000053038"; exon_version "1";
13	ensembl	CDS	49102697	49102857	0	-	0	gene_id "ENSRNOG00000005277"; gene_version "7"; transcript_id "ENSRNOT00000110943"; transcript_version "2"; exon_number "22"; gene_name "Ptprv"; gene_source "ensembl"; gene_biotype "protein_coding"; transcript_name "Ptprv-202"; transcript_source "ensembl"; transcript_biotype "protein_coding"; protein_id "ENSRNOP00000095225"; protein_version "1";
13	ensembl	exon	49102697	49102857	0	-	.	gene_id "ENSRNOG00000005277"; gene_version "7"; transcript_id "ENSRNOT00000007597"; transcript_version "7"; exon_number "25"; gene_name "Ptprv"; gene_source "ensembl"; gene_biotype "protein_coding"; transcript_name "Ptprv-201"; transcript_source "ensembl"; transcript_biotype "protein_coding"; exon_id "ENSRNOE00000053038"; exon_version "1"; tag "Ensembl_canonical";
13	ensembl	CDS	49102697	49102857	0	-	0	gene_id "ENSRNOG00000005277"; gene_version "7"; transcript_id "ENSRNOT00000007597"; transcript_version "7"; exon_number "25"; gene_name "Ptprv"; gene_source "ensembl"; gene_biotype "protein_coding"; transcript_name "Ptprv-201"; transcript_source "ensembl"; transcript_biotype "protein_coding"; protein_id "ENSRNOP00000007597"; protein_version "3"; tag "Ensembl_canonical";
13	ENSEMBL114_rn	exon	49102697	49102857	2.90756410073961	-	.	gene_id "ENSRNOG00000005277"; transcript_id "ENSRNOG00000005277_tx_1"; exon_id "13_49102697_49102857_-"; exonnum "26"; txlen "6060";
13	ENSEMBL114_rn	exon	49102697	49102857	0.000676000293414547	-	.	gene_id "ENSRNOG00000005277"; transcript_id "ENSRNOG00000005277_tx_11"; exon_id "13_49102697_49102857_-"; exonnum "27"; txlen "6002";
13	ENSEMBL114_rn	exon	49102697	49102857	0.446555900535938	-	.	gene_id "ENSRNOG00000005277"; transcript_id "ENSRNOG00000005277_tx_2"; exon_id "13_49102697_49102857_-"; exonnum "26"; txlen "5924";
13	ENSEMBL114_rn	exon	49102697	49102857	0.224319835021566	-	.	gene_id "ENSRNOG00000005277"; transcript_id "ENSRNOG00000005277_tx_3"; exon_id "13_49102697_49102857_-"; exonnum "25"; txlen "6000";
13	ENSEMBL114_rn	exon	49102697	49102857	0.135716782873081	-	.	gene_id "ENSRNOG00000005277"; transcript_id "ENSRNOG00000005277_tx_5"; exon_id "13_49102697_49102857_-"; exonnum "25"; txlen "5724";
13	ENSEMBL114_rn	exon	49102697	49102857	0.0902223314724962	-	.	gene_id "ENSRNOG00000005277"; transcript_id "ENSRNOG00000005277_tx_6"; exon_id "13_49102697_49102857_-"; exonnum "24"; txlen "5921";
13	ENSEMBL114_rn	exon	49102697	49102857	0.0902223314724962	-	.	gene_id "ENSRNOG00000005277"; transcript_id "ENSRNOG00000005277_tx_7"; exon_id "13_49102697_49102857_-"; exonnum "24"; txlen "5785";
13	ENSEMBL114_rn	exon	49102697	49102857	0.079916606170502	-	.	gene_id "ENSRNOG00000005277"; transcript_id "ENSRNOG00000005277_tx_9"; exon_id "13_49102697_49102857_-"; exonnum "26"; txlen "5716";
13	ensembl	exon	49103377	49103499	0	-	.	gene_id "ENSRNOG00000005277"; gene_version "7"; transcript_id "ENSRNOT00000110943"; transcript_version "2"; exon_number "21"; gene_name "Ptprv"; gene_source "ensembl"; gene_biotype "protein_coding"; transcript_name "Ptprv-202"; transcript_source "ensembl"; transcript_biotype "protein_coding"; exon_id "ENSRNOE00000052905"; exon_version "1";
13	ensembl	CDS	49103377	49103499	0	-	0	gene_id "ENSRNOG00000005277"; gene_version "7"; transcript_id "ENSRNOT00000110943"; transcript_version "2"; exon_number "21"; gene_name "Ptprv"; gene_source "ensembl"; gene_biotype "protein_coding"; transcript_name "Ptprv-202"; transcript_source "ensembl"; transcript_biotype "protein_coding"; protein_id "ENSRNOP00000095225"; protein_version "1";
13	ensembl	exon	49103377	49103499	0	-	.	gene_id "ENSRNOG00000005277"; gene_version "7"; transcript_id "ENSRNOT00000007597"; transcript_version "7"; exon_number "24"; gene_name "Ptprv"; gene_source "ensembl"; gene_biotype "protein_coding"; transcript_name "Ptprv-201"; transcript_source "ensembl"; transcript_biotype "protein_coding"; exon_id "ENSRNOE00000052905"; exon_version "1"; tag "Ensembl_canonical";
13	ensembl	CDS	49103377	49103499	0	-	0	gene_id "ENSRNOG00000005277"; gene_version "7"; transcript_id "ENSRNOT00000007597"; transcript_version "7"; exon_number "24"; gene_name "Ptprv"; gene_source "ensembl"; gene_biotype "protein_coding"; transcript_name "Ptprv-201"; transcript_source "ensembl"; transcript_biotype "protein_coding"; protein_id "ENSRNOP00000007597"; protein_version "3"; tag "Ensembl_canonical";
13	ENSEMBL114_rn	exon	49103377	49103499	2.90756410073961	-	.	gene_id "ENSRNOG00000005277"; transcript_id "ENSRNOG00000005277_tx_1"; exon_id "13_49103377_49103499_-"; exonnum "25"; txlen "6060";
13	ENSEMBL114_rn	exon	49103377	49103499	0.000676000293414547	-	.	gene_id "ENSRNOG00000005277"; transcript_id "ENSRNOG00000005277_tx_11"; exon_id "13_49103377_49103499_-"; exonnum "26"; txlen "6002";
13	ENSEMBL114_rn	exon	49103377	49103499	0.446555900535938	-	.	gene_id "ENSRNOG00000005277"; transcript_id "ENSRNOG00000005277_tx_2"; exon_id "13_49103377_49103499_-"; exonnum "25"; txlen "5924";
13	ENSEMBL114_rn	exon	49103377	49103499	0.224319835021566	-	.	gene_id "ENSRNOG00000005277"; transcript_id "ENSRNOG00000005277_tx_3"; exon_id "13_49103377_49103499_-"; exonnum "24"; txlen "6000";
13	ENSEMBL114_rn	exon	49103377	49103499	0.135716782873081	-	.	gene_id "ENSRNOG00000005277"; transcript_id "ENSRNOG00000005277_tx_5"; exon_id "13_49103377_49103499_-"; exonnum "24"; txlen "5724";
13	ENSEMBL114_rn	exon	49103377	49103499	0.0902223314724962	-	.	gene_id "ENSRNOG00000005277"; transcript_id "ENSRNOG00000005277_tx_6"; exon_id "13_49103377_49103499_-"; exonnum "23"; txlen "5921";
13	ENSEMBL114_rn	exon	49103377	49103499	0.0902223314724962	-	.	gene_id "ENSRNOG00000005277"; transcript_id "ENSRNOG00000005277_tx_7"; exon_id "13_49103377_49103499_-"; exonnum "23"; txlen "5785";
13	ENSEMBL114_rn	exon	49103377	49103499	0.0848533604882943	-	.	gene_id "ENSRNOG00000005277"; transcript_id "ENSRNOG00000005277_tx_8"; exon_id "13_49103377_49103499_-"; exonnum "24"; txlen "5692";
13	ENSEMBL114_rn	exon	49103377	49103499	0.079916606170502	-	.	gene_id "ENSRNOG00000005277"; transcript_id "ENSRNOG00000005277_tx_9"; exon_id "13_49103377_49103499_-"; exonnum "25"; txlen "5716";
13	ensembl	exon	49104047	49104181	0	-	.	gene_id "ENSRNOG00000005277"; gene_version "7"; transcript_id "ENSRNOT00000110943"; transcript_version "2"; exon_number "20"; gene_name "Ptprv"; gene_source "ensembl"; gene_biotype "protein_coding"; transcript_name "Ptprv-202"; transcript_source "ensembl"; transcript_biotype "protein_coding"; exon_id "ENSRNOE00000050846"; exon_version "1";
13	ensembl	CDS	49104047	49104181	0	-	0	gene_id "ENSRNOG00000005277"; gene_version "7"; transcript_id "ENSRNOT00000110943"; transcript_version "2"; exon_number "20"; gene_name "Ptprv"; gene_source "ensembl"; gene_biotype "protein_coding"; transcript_name "Ptprv-202"; transcript_source "ensembl"; transcript_biotype "protein_coding"; protein_id "ENSRNOP00000095225"; protein_version "1";
13	ensembl	exon	49104047	49104181	0	-	.	gene_id "ENSRNOG00000005277"; gene_version "7"; transcript_id "ENSRNOT00000007597"; transcript_version "7"; exon_number "23"; gene_name "Ptprv"; gene_source "ensembl"; gene_biotype "protein_coding"; transcript_name "Ptprv-201"; transcript_source "ensembl"; transcript_biotype "protein_coding"; exon_id "ENSRNOE00000050846"; exon_version "1"; tag "Ensembl_canonical";
13	ensembl	CDS	49104047	49104181	0	-	0	gene_id "ENSRNOG00000005277"; gene_version "7"; transcript_id "ENSRNOT00000007597"; transcript_version "7"; exon_number "23"; gene_name "Ptprv"; gene_source "ensembl"; gene_biotype "protein_coding"; transcript_name "Ptprv-201"; transcript_source "ensembl"; transcript_biotype "protein_coding"; protein_id "ENSRNOP00000007597"; protein_version "3"; tag "Ensembl_canonical";
13	ENSEMBL114_rn	exon	49104047	49104181	2.90756410073961	-	.	gene_id "ENSRNOG00000005277"; transcript_id "ENSRNOG00000005277_tx_1"; exon_id "13_49104047_49104181_-"; exonnum "24"; txlen "6060";
13	ENSEMBL114_rn	exon	49104047	49104181	0.000676000293414547	-	.	gene_id "ENSRNOG00000005277"; transcript_id "ENSRNOG00000005277_tx_11"; exon_id "13_49104047_49104181_-"; exonnum "25"; txlen "6002";
13	ENSEMBL114_rn	exon	49104047	49104181	0.446555900535938	-	.	gene_id "ENSRNOG00000005277"; transcript_id "ENSRNOG00000005277_tx_2"; exon_id "13_49104047_49104181_-"; exonnum "24"; txlen "5924";
13	ENSEMBL114_rn	exon	49104047	49104181	0.224319835021566	-	.	gene_id "ENSRNOG00000005277"; transcript_id "ENSRNOG00000005277_tx_3"; exon_id "13_49104047_49104181_-"; exonnum "23"; txlen "6000";
13	ENSEMBL114_rn	exon	49104047	49104181	0.135716782873081	-	.	gene_id "ENSRNOG00000005277"; transcript_id "ENSRNOG00000005277_tx_5"; exon_id "13_49104047_49104181_-"; exonnum "23"; txlen "5724";
13	ENSEMBL114_rn	exon	49104047	49104181	0.0902223314724962	-	.	gene_id "ENSRNOG00000005277"; transcript_id "ENSRNOG00000005277_tx_6"; exon_id "13_49104047_49104181_-"; exonnum "22"; txlen "5921";
13	ENSEMBL114_rn	exon	49104047	49104181	0.0902223314724962	-	.	gene_id "ENSRNOG00000005277"; transcript_id "ENSRNOG00000005277_tx_7"; exon_id "13_49104047_49104181_-"; exonnum "22"; txlen "5785";
13	ENSEMBL114_rn	exon	49104047	49104181	0.0848533604882943	-	.	gene_id "ENSRNOG00000005277"; transcript_id "ENSRNOG00000005277_tx_8"; exon_id "13_49104047_49104181_-"; exonnum "23"; txlen "5692";
13	ENSEMBL114_rn	exon	49104047	49104181	0.079916606170502	-	.	gene_id "ENSRNOG00000005277"; transcript_id "ENSRNOG00000005277_tx_9"; exon_id "13_49104047_49104181_-"; exonnum "24"; txlen "5716";
13	ensembl	exon	49104872	49104948	0	-	.	gene_id "ENSRNOG00000005277"; gene_version "7"; transcript_id "ENSRNOT00000110943"; transcript_version "2"; exon_number "19"; gene_name "Ptprv"; gene_source "ensembl"; gene_biotype "protein_coding"; transcript_name "Ptprv-202"; transcript_source "ensembl"; transcript_biotype "protein_coding"; exon_id "ENSRNOE00000052814"; exon_version "1";
13	ensembl	CDS	49104872	49104948	0	-	2	gene_id "ENSRNOG00000005277"; gene_version "7"; transcript_id "ENSRNOT00000110943"; transcript_version "2"; exon_number "19"; gene_name "Ptprv"; gene_source "ensembl"; gene_biotype "protein_coding"; transcript_name "Ptprv-202"; transcript_source "ensembl"; transcript_biotype "protein_coding"; protein_id "ENSRNOP00000095225"; protein_version "1";
13	ensembl	exon	49104872	49104948	0	-	.	gene_id "ENSRNOG00000005277"; gene_version "7"; transcript_id "ENSRNOT00000007597"; transcript_version "7"; exon_number "22"; gene_name "Ptprv"; gene_source "ensembl"; gene_biotype "protein_coding"; transcript_name "Ptprv-201"; transcript_source "ensembl"; transcript_biotype "protein_coding"; exon_id "ENSRNOE00000052814"; exon_version "1"; tag "Ensembl_canonical";
13	ensembl	CDS	49104872	49104948	0	-	2	gene_id "ENSRNOG00000005277"; gene_version "7"; transcript_id "ENSRNOT00000007597"; transcript_version "7"; exon_number "22"; gene_name "Ptprv"; gene_source "ensembl"; gene_biotype "protein_coding"; transcript_name "Ptprv-201"; transcript_source "ensembl"; transcript_biotype "protein_coding"; protein_id "ENSRNOP00000007597"; protein_version "3"; tag "Ensembl_canonical";
13	ENSEMBL114_rn	exon	49104872	49104948	2.90756410073961	-	.	gene_id "ENSRNOG00000005277"; transcript_id "ENSRNOG00000005277_tx_1"; exon_id "13_49104872_49104948_-"; exonnum "23"; txlen "6060";
13	ENSEMBL114_rn	exon	49104872	49104948	0.000676000293414547	-	.	gene_id "ENSRNOG00000005277"; transcript_id "ENSRNOG00000005277_tx_11"; exon_id "13_49104872_49104948_-"; exonnum "24"; txlen "6002";
13	ENSEMBL114_rn	exon	49104872	49104948	0.446555900535938	-	.	gene_id "ENSRNOG00000005277"; transcript_id "ENSRNOG00000005277_tx_2"; exon_id "13_49104872_49104948_-"; exonnum "23"; txlen "5924";
13	ENSEMBL114_rn	exon	49104872	49104948	0.224319835021566	-	.	gene_id "ENSRNOG00000005277"; transcript_id "ENSRNOG00000005277_tx_3"; exon_id "13_49104872_49104948_-"; exonnum "22"; txlen "6000";
13	ENSEMBL114_rn	exon	49104872	49104948	0.135716782873081	-	.	gene_id "ENSRNOG00000005277"; transcript_id "ENSRNOG00000005277_tx_5"; exon_id "13_49104872_49104948_-"; exonnum "22"; txlen "5724";
13	ENSEMBL114_rn	exon	49104872	49104948	0.0902223314724962	-	.	gene_id "ENSRNOG00000005277"; transcript_id "ENSRNOG00000005277_tx_6"; exon_id "13_49104872_49104948_-"; exonnum "21"; txlen "5921";
13	ENSEMBL114_rn	exon	49104872	49104948	0.0902223314724962	-	.	gene_id "ENSRNOG00000005277"; transcript_id "ENSRNOG00000005277_tx_7"; exon_id "13_49104872_49104948_-"; exonnum "21"; txlen "5785";
13	ENSEMBL114_rn	exon	49104872	49104948	0.0848533604882943	-	.	gene_id "ENSRNOG00000005277"; transcript_id "ENSRNOG00000005277_tx_8"; exon_id "13_49104872_49104948_-"; exonnum "22"; txlen "5692";
13	ENSEMBL114_rn	exon	49104872	49104948	0.079916606170502	-	.	gene_id "ENSRNOG00000005277"; transcript_id "ENSRNOG00000005277_tx_9"; exon_id "13_49104872_49104948_-"; exonnum "23"; txlen "5716";
13	ensembl	exon	49105055	49105145	0	-	.	gene_id "ENSRNOG00000005277"; gene_version "7"; transcript_id "ENSRNOT00000110943"; transcript_version "2"; exon_number "18"; gene_name "Ptprv"; gene_source "ensembl"; gene_biotype "protein_coding"; transcript_name "Ptprv-202"; transcript_source "ensembl"; transcript_biotype "protein_coding"; exon_id "ENSRNOE00000052735"; exon_version "3";
13	ensembl	CDS	49105055	49105145	0	-	0	gene_id "ENSRNOG00000005277"; gene_version "7"; transcript_id "ENSRNOT00000110943"; transcript_version "2"; exon_number "18"; gene_name "Ptprv"; gene_source "ensembl"; gene_biotype "protein_coding"; transcript_name "Ptprv-202"; transcript_source "ensembl"; transcript_biotype "protein_coding"; protein_id "ENSRNOP00000095225"; protein_version "1";
13	ensembl	exon	49105055	49105145	0	-	.	gene_id "ENSRNOG00000005277"; gene_version "7"; transcript_id "ENSRNOT00000007597"; transcript_version "7"; exon_number "21"; gene_name "Ptprv"; gene_source "ensembl"; gene_biotype "protein_coding"; transcript_name "Ptprv-201"; transcript_source "ensembl"; transcript_biotype "protein_coding"; exon_id "ENSRNOE00000052735"; exon_version "3"; tag "Ensembl_canonical";
13	ensembl	CDS	49105055	49105145	0	-	0	gene_id "ENSRNOG00000005277"; gene_version "7"; transcript_id "ENSRNOT00000007597"; transcript_version "7"; exon_number "21"; gene_name "Ptprv"; gene_source "ensembl"; gene_biotype "protein_coding"; transcript_name "Ptprv-201"; transcript_source "ensembl"; transcript_biotype "protein_coding"; protein_id "ENSRNOP00000007597"; protein_version "3"; tag "Ensembl_canonical";
13	ENSEMBL114_rn	exon	49105055	49105145	2.90756410073961	-	.	gene_id "ENSRNOG00000005277"; transcript_id "ENSRNOG00000005277_tx_1"; exon_id "13_49105055_49105145_-"; exonnum "22"; txlen "6060";
13	ENSEMBL114_rn	exon	49105055	49105145	0.000676000293414547	-	.	gene_id "ENSRNOG00000005277"; transcript_id "ENSRNOG00000005277_tx_11"; exon_id "13_49105055_49105145_-"; exonnum "23"; txlen "6002";
13	ENSEMBL114_rn	exon	49105055	49105145	0.446555900535938	-	.	gene_id "ENSRNOG00000005277"; transcript_id "ENSRNOG00000005277_tx_2"; exon_id "13_49105055_49105145_-"; exonnum "22"; txlen "5924";
13	ENSEMBL114_rn	exon	49105055	49105145	0.224319835021566	-	.	gene_id "ENSRNOG00000005277"; transcript_id "ENSRNOG00000005277_tx_3"; exon_id "13_49105055_49105145_-"; exonnum "21"; txlen "6000";
13	ENSEMBL114_rn	exon	49105055	49105145	0.135716782873081	-	.	gene_id "ENSRNOG00000005277"; transcript_id "ENSRNOG00000005277_tx_5"; exon_id "13_49105055_49105145_-"; exonnum "21"; txlen "5724";
13	ENSEMBL114_rn	exon	49105055	49105145	0.0902223314724962	-	.	gene_id "ENSRNOG00000005277"; transcript_id "ENSRNOG00000005277_tx_6"; exon_id "13_49105055_49105145_-"; exonnum "20"; txlen "5921";
13	ENSEMBL114_rn	exon	49105055	49105145	0.0902223314724962	-	.	gene_id "ENSRNOG00000005277"; transcript_id "ENSRNOG00000005277_tx_7"; exon_id "13_49105055_49105145_-"; exonnum "20"; txlen "5785";
13	ENSEMBL114_rn	exon	49105055	49105145	0.0848533604882943	-	.	gene_id "ENSRNOG00000005277"; transcript_id "ENSRNOG00000005277_tx_8"; exon_id "13_49105055_49105145_-"; exonnum "21"; txlen "5692";
13	ENSEMBL114_rn	exon	49105055	49105145	0.079916606170502	-	.	gene_id "ENSRNOG00000005277"; transcript_id "ENSRNOG00000005277_tx_9"; exon_id "13_49105055_49105145_-"; exonnum "22"; txlen "5716";
13	ensembl	exon	49105301	49105394	0	-	.	gene_id "ENSRNOG00000005277"; gene_version "7"; transcript_id "ENSRNOT00000110943"; transcript_version "2"; exon_number "17"; gene_name "Ptprv"; gene_source "ensembl"; gene_biotype "protein_coding"; transcript_name "Ptprv-202"; transcript_source "ensembl"; transcript_biotype "protein_coding"; exon_id "ENSRNOE00000052670"; exon_version "2";
13	ensembl	CDS	49105301	49105394	0	-	1	gene_id "ENSRNOG00000005277"; gene_version "7"; transcript_id "ENSRNOT00000110943"; transcript_version "2"; exon_number "17"; gene_name "Ptprv"; gene_source "ensembl"; gene_biotype "protein_coding"; transcript_name "Ptprv-202"; transcript_source "ensembl"; transcript_biotype "protein_coding"; protein_id "ENSRNOP00000095225"; protein_version "1";
13	ensembl	exon	49105301	49105394	0	-	.	gene_id "ENSRNOG00000005277"; gene_version "7"; transcript_id "ENSRNOT00000007597"; transcript_version "7"; exon_number "20"; gene_name "Ptprv"; gene_source "ensembl"; gene_biotype "protein_coding"; transcript_name "Ptprv-201"; transcript_source "ensembl"; transcript_biotype "protein_coding"; exon_id "ENSRNOE00000052670"; exon_version "2"; tag "Ensembl_canonical";
13	ensembl	CDS	49105301	49105394	0	-	1	gene_id "ENSRNOG00000005277"; gene_version "7"; transcript_id "ENSRNOT00000007597"; transcript_version "7"; exon_number "20"; gene_name "Ptprv"; gene_source "ensembl"; gene_biotype "protein_coding"; transcript_name "Ptprv-201"; transcript_source "ensembl"; transcript_biotype "protein_coding"; protein_id "ENSRNOP00000007597"; protein_version "3"; tag "Ensembl_canonical";
13	ENSEMBL114_rn	exon	49105301	49105394	2.90756410073961	-	.	gene_id "ENSRNOG00000005277"; transcript_id "ENSRNOG00000005277_tx_1"; exon_id "13_49105301_49105394_-"; exonnum "21"; txlen "6060";
13	ENSEMBL114_rn	exon	49105301	49105394	0.000676000293414547	-	.	gene_id "ENSRNOG00000005277"; transcript_id "ENSRNOG00000005277_tx_11"; exon_id "13_49105301_49105394_-"; exonnum "22"; txlen "6002";
13	ENSEMBL114_rn	exon	49105301	49105394	0.446555900535938	-	.	gene_id "ENSRNOG00000005277"; transcript_id "ENSRNOG00000005277_tx_2"; exon_id "13_49105301_49105394_-"; exonnum "21"; txlen "5924";
13	ENSEMBL114_rn	exon	49105301	49105394	0.224319835021566	-	.	gene_id "ENSRNOG00000005277"; transcript_id "ENSRNOG00000005277_tx_3"; exon_id "13_49105301_49105394_-"; exonnum "20"; txlen "6000";
13	ENSEMBL114_rn	exon	49105301	49105394	0.135716782873081	-	.	gene_id "ENSRNOG00000005277"; transcript_id "ENSRNOG00000005277_tx_5"; exon_id "13_49105301_49105394_-"; exonnum "20"; txlen "5724";
13	ENSEMBL114_rn	exon	49105301	49105394	0.0902223314724962	-	.	gene_id "ENSRNOG00000005277"; transcript_id "ENSRNOG00000005277_tx_6"; exon_id "13_49105301_49105394_-"; exonnum "19"; txlen "5921";
13	ENSEMBL114_rn	exon	49105301	49105394	0.0902223314724962	-	.	gene_id "ENSRNOG00000005277"; transcript_id "ENSRNOG00000005277_tx_7"; exon_id "13_49105301_49105394_-"; exonnum "19"; txlen "5785";
13	ENSEMBL114_rn	exon	49105301	49105394	0.0848533604882943	-	.	gene_id "ENSRNOG00000005277"; transcript_id "ENSRNOG00000005277_tx_8"; exon_id "13_49105301_49105394_-"; exonnum "20"; txlen "5692";
13	ENSEMBL114_rn	exon	49105301	49105394	0.079916606170502	-	.	gene_id "ENSRNOG00000005277"; transcript_id "ENSRNOG00000005277_tx_9"; exon_id "13_49105301_49105394_-"; exonnum "21"; txlen "5716";
13	ensembl	exon	49107338	49107385	0	-	.	gene_id "ENSRNOG00000005277"; gene_version "7"; transcript_id "ENSRNOT00000110943"; transcript_version "2"; exon_number "16"; gene_name "Ptprv"; gene_source "ensembl"; gene_biotype "protein_coding"; transcript_name "Ptprv-202"; transcript_source "ensembl"; transcript_biotype "protein_coding"; exon_id "ENSRNOE00000052584"; exon_version "1";
13	ensembl	CDS	49107338	49107385	0	-	1	gene_id "ENSRNOG00000005277"; gene_version "7"; transcript_id "ENSRNOT00000110943"; transcript_version "2"; exon_number "16"; gene_name "Ptprv"; gene_source "ensembl"; gene_biotype "protein_coding"; transcript_name "Ptprv-202"; transcript_source "ensembl"; transcript_biotype "protein_coding"; protein_id "ENSRNOP00000095225"; protein_version "1";
13	ensembl	exon	49107338	49107385	0	-	.	gene_id "ENSRNOG00000005277"; gene_version "7"; transcript_id "ENSRNOT00000007597"; transcript_version "7"; exon_number "19"; gene_name "Ptprv"; gene_source "ensembl"; gene_biotype "protein_coding"; transcript_name "Ptprv-201"; transcript_source "ensembl"; transcript_biotype "protein_coding"; exon_id "ENSRNOE00000052584"; exon_version "1"; tag "Ensembl_canonical";
13	ensembl	CDS	49107338	49107385	0	-	1	gene_id "ENSRNOG00000005277"; gene_version "7"; transcript_id "ENSRNOT00000007597"; transcript_version "7"; exon_number "19"; gene_name "Ptprv"; gene_source "ensembl"; gene_biotype "protein_coding"; transcript_name "Ptprv-201"; transcript_source "ensembl"; transcript_biotype "protein_coding"; protein_id "ENSRNOP00000007597"; protein_version "3"; tag "Ensembl_canonical";
13	ENSEMBL114_rn	exon	49107338	49107385	2.90756410073961	-	.	gene_id "ENSRNOG00000005277"; transcript_id "ENSRNOG00000005277_tx_1"; exon_id "13_49107338_49107385_-"; exonnum "20"; txlen "6060";
13	ENSEMBL114_rn	exon	49107338	49107385	0.000676000293414547	-	.	gene_id "ENSRNOG00000005277"; transcript_id "ENSRNOG00000005277_tx_11"; exon_id "13_49107338_49107385_-"; exonnum "21"; txlen "6002";
13	ENSEMBL114_rn	exon	49107338	49107385	0.446555900535938	-	.	gene_id "ENSRNOG00000005277"; transcript_id "ENSRNOG00000005277_tx_2"; exon_id "13_49107338_49107385_-"; exonnum "20"; txlen "5924";
13	ENSEMBL114_rn	exon	49107338	49107385	0.224319835021566	-	.	gene_id "ENSRNOG00000005277"; transcript_id "ENSRNOG00000005277_tx_3"; exon_id "13_49107338_49107385_-"; exonnum "19"; txlen "6000";
13	ENSEMBL114_rn	exon	49107338	49107385	0.135716782873081	-	.	gene_id "ENSRNOG00000005277"; transcript_id "ENSRNOG00000005277_tx_5"; exon_id "13_49107338_49107385_-"; exonnum "19"; txlen "5724";
13	ENSEMBL114_rn	exon	49107338	49107385	0.0902223314724962	-	.	gene_id "ENSRNOG00000005277"; transcript_id "ENSRNOG00000005277_tx_6"; exon_id "13_49107338_49107385_-"; exonnum "18"; txlen "5921";
13	ENSEMBL114_rn	exon	49107338	49107385	0.0902223314724962	-	.	gene_id "ENSRNOG00000005277"; transcript_id "ENSRNOG00000005277_tx_7"; exon_id "13_49107338_49107385_-"; exonnum "18"; txlen "5785";
13	ENSEMBL114_rn	exon	49107338	49107385	0.0848533604882943	-	.	gene_id "ENSRNOG00000005277"; transcript_id "ENSRNOG00000005277_tx_8"; exon_id "13_49107338_49107385_-"; exonnum "19"; txlen "5692";
13	ENSEMBL114_rn	exon	49107338	49107385	0.079916606170502	-	.	gene_id "ENSRNOG00000005277"; transcript_id "ENSRNOG00000005277_tx_9"; exon_id "13_49107338_49107385_-"; exonnum "20"; txlen "5716";
13	ensembl	exon	49107472	49107598	0	-	.	gene_id "ENSRNOG00000005277"; gene_version "7"; transcript_id "ENSRNOT00000110943"; transcript_version "2"; exon_number "15"; gene_name "Ptprv"; gene_source "ensembl"; gene_biotype "protein_coding"; transcript_name "Ptprv-202"; transcript_source "ensembl"; transcript_biotype "protein_coding"; exon_id "ENSRNOE00000052501"; exon_version "1";
13	ensembl	CDS	49107472	49107598	0	-	2	gene_id "ENSRNOG00000005277"; gene_version "7"; transcript_id "ENSRNOT00000110943"; transcript_version "2"; exon_number "15"; gene_name "Ptprv"; gene_source "ensembl"; gene_biotype "protein_coding"; transcript_name "Ptprv-202"; transcript_source "ensembl"; transcript_biotype "protein_coding"; protein_id "ENSRNOP00000095225"; protein_version "1";
13	ensembl	exon	49107472	49107598	0	-	.	gene_id "ENSRNOG00000005277"; gene_version "7"; transcript_id "ENSRNOT00000007597"; transcript_version "7"; exon_number "18"; gene_name "Ptprv"; gene_source "ensembl"; gene_biotype "protein_coding"; transcript_name "Ptprv-201"; transcript_source "ensembl"; transcript_biotype "protein_coding"; exon_id "ENSRNOE00000052501"; exon_version "1"; tag "Ensembl_canonical";
13	ensembl	CDS	49107472	49107598	0	-	2	gene_id "ENSRNOG00000005277"; gene_version "7"; transcript_id "ENSRNOT00000007597"; transcript_version "7"; exon_number "18"; gene_name "Ptprv"; gene_source "ensembl"; gene_biotype "protein_coding"; transcript_name "Ptprv-201"; transcript_source "ensembl"; transcript_biotype "protein_coding"; protein_id "ENSRNOP00000007597"; protein_version "3"; tag "Ensembl_canonical";
13	ENSEMBL114_rn	exon	49107472	49107598	2.90756410073961	-	.	gene_id "ENSRNOG00000005277"; transcript_id "ENSRNOG00000005277_tx_1"; exon_id "13_49107472_49107598_-"; exonnum "19"; txlen "6060";
13	ENSEMBL114_rn	exon	49107472	49107598	0.000676000293414547	-	.	gene_id "ENSRNOG00000005277"; transcript_id "ENSRNOG00000005277_tx_11"; exon_id "13_49107472_49107598_-"; exonnum "20"; txlen "6002";
13	ENSEMBL114_rn	exon	49107472	49107598	0.446555900535938	-	.	gene_id "ENSRNOG00000005277"; transcript_id "ENSRNOG00000005277_tx_2"; exon_id "13_49107472_49107598_-"; exonnum "19"; txlen "5924";
13	ENSEMBL114_rn	exon	49107472	49107598	0.224319835021566	-	.	gene_id "ENSRNOG00000005277"; transcript_id "ENSRNOG00000005277_tx_3"; exon_id "13_49107472_49107598_-"; exonnum "18"; txlen "6000";
13	ENSEMBL114_rn	exon	49107472	49107598	0.135716782873081	-	.	gene_id "ENSRNOG00000005277"; transcript_id "ENSRNOG00000005277_tx_5"; exon_id "13_49107472_49107598_-"; exonnum "18"; txlen "5724";
13	ENSEMBL114_rn	exon	49107472	49107598	0.0902223314724962	-	.	gene_id "ENSRNOG00000005277"; transcript_id "ENSRNOG00000005277_tx_6"; exon_id "13_49107472_49107598_-"; exonnum "17"; txlen "5921";
13	ENSEMBL114_rn	exon	49107472	49107598	0.0902223314724962	-	.	gene_id "ENSRNOG00000005277"; transcript_id "ENSRNOG00000005277_tx_7"; exon_id "13_49107472_49107598_-"; exonnum "17"; txlen "5785";
13	ENSEMBL114_rn	exon	49107472	49107598	0.0848533604882943	-	.	gene_id "ENSRNOG00000005277"; transcript_id "ENSRNOG00000005277_tx_8"; exon_id "13_49107472_49107598_-"; exonnum "18"; txlen "5692";
13	ENSEMBL114_rn	exon	49107472	49107598	0.079916606170502	-	.	gene_id "ENSRNOG00000005277"; transcript_id "ENSRNOG00000005277_tx_9"; exon_id "13_49107472_49107598_-"; exonnum "19"; txlen "5716";
13	ensembl	exon	49109256	49109323	0	-	.	gene_id "ENSRNOG00000005277"; gene_version "7"; transcript_id "ENSRNOT00000110943"; transcript_version "2"; exon_number "14"; gene_name "Ptprv"; gene_source "ensembl"; gene_biotype "protein_coding"; transcript_name "Ptprv-202"; transcript_source "ensembl"; transcript_biotype "protein_coding"; exon_id "ENSRNOE00000052422"; exon_version "1";
13	ensembl	CDS	49109256	49109323	0	-	1	gene_id "ENSRNOG00000005277"; gene_version "7"; transcript_id "ENSRNOT00000110943"; transcript_version "2"; exon_number "14"; gene_name "Ptprv"; gene_source "ensembl"; gene_biotype "protein_coding"; transcript_name "Ptprv-202"; transcript_source "ensembl"; transcript_biotype "protein_coding"; protein_id "ENSRNOP00000095225"; protein_version "1";
13	ensembl	exon	49109256	49109323	0	-	.	gene_id "ENSRNOG00000005277"; gene_version "7"; transcript_id "ENSRNOT00000007597"; transcript_version "7"; exon_number "17"; gene_name "Ptprv"; gene_source "ensembl"; gene_biotype "protein_coding"; transcript_name "Ptprv-201"; transcript_source "ensembl"; transcript_biotype "protein_coding"; exon_id "ENSRNOE00000052422"; exon_version "1"; tag "Ensembl_canonical";
13	ensembl	CDS	49109256	49109323	0	-	1	gene_id "ENSRNOG00000005277"; gene_version "7"; transcript_id "ENSRNOT00000007597"; transcript_version "7"; exon_number "17"; gene_name "Ptprv"; gene_source "ensembl"; gene_biotype "protein_coding"; transcript_name "Ptprv-201"; transcript_source "ensembl"; transcript_biotype "protein_coding"; protein_id "ENSRNOP00000007597"; protein_version "3"; tag "Ensembl_canonical";
13	ENSEMBL114_rn	exon	49109256	49109323	2.90756410073961	-	.	gene_id "ENSRNOG00000005277"; transcript_id "ENSRNOG00000005277_tx_1"; exon_id "13_49109256_49109323_-"; exonnum "18"; txlen "6060";
13	ENSEMBL114_rn	exon	49109256	49109323	0.000676000293414547	-	.	gene_id "ENSRNOG00000005277"; transcript_id "ENSRNOG00000005277_tx_11"; exon_id "13_49109256_49109323_-"; exonnum "19"; txlen "6002";
13	ENSEMBL114_rn	exon	49109256	49109323	0.446555900535938	-	.	gene_id "ENSRNOG00000005277"; transcript_id "ENSRNOG00000005277_tx_2"; exon_id "13_49109256_49109323_-"; exonnum "18"; txlen "5924";
13	ENSEMBL114_rn	exon	49109256	49109323	0.224319835021566	-	.	gene_id "ENSRNOG00000005277"; transcript_id "ENSRNOG00000005277_tx_3"; exon_id "13_49109256_49109323_-"; exonnum "17"; txlen "6000";
13	ENSEMBL114_rn	exon	49109256	49109323	0.135716782873081	-	.	gene_id "ENSRNOG00000005277"; transcript_id "ENSRNOG00000005277_tx_5"; exon_id "13_49109256_49109323_-"; exonnum "17"; txlen "5724";
13	ENSEMBL114_rn	exon	49109256	49109323	0.0902223314724962	-	.	gene_id "ENSRNOG00000005277"; transcript_id "ENSRNOG00000005277_tx_6"; exon_id "13_49109256_49109323_-"; exonnum "16"; txlen "5921";
13	ENSEMBL114_rn	exon	49109256	49109323	0.0902223314724962	-	.	gene_id "ENSRNOG00000005277"; transcript_id "ENSRNOG00000005277_tx_7"; exon_id "13_49109256_49109323_-"; exonnum "16"; txlen "5785";
13	ENSEMBL114_rn	exon	49109256	49109323	0.0848533604882943	-	.	gene_id "ENSRNOG00000005277"; transcript_id "ENSRNOG00000005277_tx_8"; exon_id "13_49109256_49109323_-"; exonnum "17"; txlen "5692";
13	ENSEMBL114_rn	exon	49109256	49109323	0.079916606170502	-	.	gene_id "ENSRNOG00000005277"; transcript_id "ENSRNOG00000005277_tx_9"; exon_id "13_49109256_49109323_-"; exonnum "18"; txlen "5716";
13	ensembl	exon	49109791	49110001	0	-	.	gene_id "ENSRNOG00000005277"; gene_version "7"; transcript_id "ENSRNOT00000110943"; transcript_version "2"; exon_number "13"; gene_name "Ptprv"; gene_source "ensembl"; gene_biotype "protein_coding"; transcript_name "Ptprv-202"; transcript_source "ensembl"; transcript_biotype "protein_coding"; exon_id "ENSRNOE00000052341"; exon_version "1";
13	ensembl	CDS	49109791	49110001	0	-	2	gene_id "ENSRNOG00000005277"; gene_version "7"; transcript_id "ENSRNOT00000110943"; transcript_version "2"; exon_number "13"; gene_name "Ptprv"; gene_source "ensembl"; gene_biotype "protein_coding"; transcript_name "Ptprv-202"; transcript_source "ensembl"; transcript_biotype "protein_coding"; protein_id "ENSRNOP00000095225"; protein_version "1";
13	ensembl	exon	49109791	49110001	0	-	.	gene_id "ENSRNOG00000005277"; gene_version "7"; transcript_id "ENSRNOT00000007597"; transcript_version "7"; exon_number "16"; gene_name "Ptprv"; gene_source "ensembl"; gene_biotype "protein_coding"; transcript_name "Ptprv-201"; transcript_source "ensembl"; transcript_biotype "protein_coding"; exon_id "ENSRNOE00000052341"; exon_version "1"; tag "Ensembl_canonical";
13	ensembl	CDS	49109791	49110001	0	-	2	gene_id "ENSRNOG00000005277"; gene_version "7"; transcript_id "ENSRNOT00000007597"; transcript_version "7"; exon_number "16"; gene_name "Ptprv"; gene_source "ensembl"; gene_biotype "protein_coding"; transcript_name "Ptprv-201"; transcript_source "ensembl"; transcript_biotype "protein_coding"; protein_id "ENSRNOP00000007597"; protein_version "3"; tag "Ensembl_canonical";
13	ENSEMBL114_rn	exon	49109791	49110001	2.90756410073961	-	.	gene_id "ENSRNOG00000005277"; transcript_id "ENSRNOG00000005277_tx_1"; exon_id "13_49109791_49110001_-"; exonnum "17"; txlen "6060";
13	ENSEMBL114_rn	exon	49109791	49110001	0.000676000293414547	-	.	gene_id "ENSRNOG00000005277"; transcript_id "ENSRNOG00000005277_tx_11"; exon_id "13_49109791_49110001_-"; exonnum "18"; txlen "6002";
13	ENSEMBL114_rn	exon	49109791	49110001	0.446555900535938	-	.	gene_id "ENSRNOG00000005277"; transcript_id "ENSRNOG00000005277_tx_2"; exon_id "13_49109791_49110001_-"; exonnum "17"; txlen "5924";
13	ENSEMBL114_rn	exon	49109791	49110001	0.224319835021566	-	.	gene_id "ENSRNOG00000005277"; transcript_id "ENSRNOG00000005277_tx_3"; exon_id "13_49109791_49110001_-"; exonnum "16"; txlen "6000";
13	ENSEMBL114_rn	exon	49109791	49110001	0.135716782873081	-	.	gene_id "ENSRNOG00000005277"; transcript_id "ENSRNOG00000005277_tx_5"; exon_id "13_49109791_49110001_-"; exonnum "16"; txlen "5724";
13	ENSEMBL114_rn	exon	49109791	49110001	0.0902223314724962	-	.	gene_id "ENSRNOG00000005277"; transcript_id "ENSRNOG00000005277_tx_6"; exon_id "13_49109791_49110001_-"; exonnum "15"; txlen "5921";
13	ENSEMBL114_rn	exon	49109791	49110001	0.0902223314724962	-	.	gene_id "ENSRNOG00000005277"; transcript_id "ENSRNOG00000005277_tx_7"; exon_id "13_49109791_49110001_-"; exonnum "15"; txlen "5785";
13	ENSEMBL114_rn	exon	49109791	49110001	0.0848533604882943	-	.	gene_id "ENSRNOG00000005277"; transcript_id "ENSRNOG00000005277_tx_8"; exon_id "13_49109791_49110001_-"; exonnum "16"; txlen "5692";
13	ENSEMBL114_rn	exon	49109791	49110001	0.079916606170502	-	.	gene_id "ENSRNOG00000005277"; transcript_id "ENSRNOG00000005277_tx_9"; exon_id "13_49109791_49110001_-"; exonnum "17"; txlen "5716";
13	ensembl	exon	49110252	49110392	0	-	.	gene_id "ENSRNOG00000005277"; gene_version "7"; transcript_id "ENSRNOT00000110943"; transcript_version "2"; exon_number "12"; gene_name "Ptprv"; gene_source "ensembl"; gene_biotype "protein_coding"; transcript_name "Ptprv-202"; transcript_source "ensembl"; transcript_biotype "protein_coding"; exon_id "ENSRNOE00000052275"; exon_version "1";
13	ensembl	CDS	49110252	49110392	0	-	2	gene_id "ENSRNOG00000005277"; gene_version "7"; transcript_id "ENSRNOT00000110943"; transcript_version "2"; exon_number "12"; gene_name "Ptprv"; gene_source "ensembl"; gene_biotype "protein_coding"; transcript_name "Ptprv-202"; transcript_source "ensembl"; transcript_biotype "protein_coding"; protein_id "ENSRNOP00000095225"; protein_version "1";
13	ensembl	exon	49110252	49110392	0	-	.	gene_id "ENSRNOG00000005277"; gene_version "7"; transcript_id "ENSRNOT00000007597"; transcript_version "7"; exon_number "15"; gene_name "Ptprv"; gene_source "ensembl"; gene_biotype "protein_coding"; transcript_name "Ptprv-201"; transcript_source "ensembl"; transcript_biotype "protein_coding"; exon_id "ENSRNOE00000052275"; exon_version "1"; tag "Ensembl_canonical";
13	ensembl	CDS	49110252	49110392	0	-	2	gene_id "ENSRNOG00000005277"; gene_version "7"; transcript_id "ENSRNOT00000007597"; transcript_version "7"; exon_number "15"; gene_name "Ptprv"; gene_source "ensembl"; gene_biotype "protein_coding"; transcript_name "Ptprv-201"; transcript_source "ensembl"; transcript_biotype "protein_coding"; protein_id "ENSRNOP00000007597"; protein_version "3"; tag "Ensembl_canonical";
13	ENSEMBL114_rn	exon	49110252	49110392	2.90756410073961	-	.	gene_id "ENSRNOG00000005277"; transcript_id "ENSRNOG00000005277_tx_1"; exon_id "13_49110252_49110392_-"; exonnum "16"; txlen "6060";
13	ENSEMBL114_rn	exon	49110252	49110392	0.000676000293414547	-	.	gene_id "ENSRNOG00000005277"; transcript_id "ENSRNOG00000005277_tx_11"; exon_id "13_49110252_49110392_-"; exonnum "17"; txlen "6002";
13	ENSEMBL114_rn	exon	49110252	49110392	0.446555900535938	-	.	gene_id "ENSRNOG00000005277"; transcript_id "ENSRNOG00000005277_tx_2"; exon_id "13_49110252_49110392_-"; exonnum "16"; txlen "5924";
13	ENSEMBL114_rn	exon	49110252	49110392	0.224319835021566	-	.	gene_id "ENSRNOG00000005277"; transcript_id "ENSRNOG00000005277_tx_3"; exon_id "13_49110252_49110392_-"; exonnum "15"; txlen "6000";
13	ENSEMBL114_rn	exon	49110252	49110392	0.135716782873081	-	.	gene_id "ENSRNOG00000005277"; transcript_id "ENSRNOG00000005277_tx_5"; exon_id "13_49110252_49110392_-"; exonnum "15"; txlen "5724";
13	ENSEMBL114_rn	exon	49110252	49110392	0.0902223314724962	-	.	gene_id "ENSRNOG00000005277"; transcript_id "ENSRNOG00000005277_tx_6"; exon_id "13_49110252_49110392_-"; exonnum "14"; txlen "5921";
13	ENSEMBL114_rn	exon	49110252	49110392	0.0902223314724962	-	.	gene_id "ENSRNOG00000005277"; transcript_id "ENSRNOG00000005277_tx_7"; exon_id "13_49110252_49110392_-"; exonnum "14"; txlen "5785";
13	ENSEMBL114_rn	exon	49110252	49110392	0.0848533604882943	-	.	gene_id "ENSRNOG00000005277"; transcript_id "ENSRNOG00000005277_tx_8"; exon_id "13_49110252_49110392_-"; exonnum "15"; txlen "5692";
13	ENSEMBL114_rn	exon	49110252	49110392	0.079916606170502	-	.	gene_id "ENSRNOG00000005277"; transcript_id "ENSRNOG00000005277_tx_9"; exon_id "13_49110252_49110392_-"; exonnum "16"; txlen "5716";
13	ensembl	exon	49110682	49110963	0	-	.	gene_id "ENSRNOG00000005277"; gene_version "7"; transcript_id "ENSRNOT00000110943"; transcript_version "2"; exon_number "11"; gene_name "Ptprv"; gene_source "ensembl"; gene_biotype "protein_coding"; transcript_name "Ptprv-202"; transcript_source "ensembl"; transcript_biotype "protein_coding"; exon_id "ENSRNOE00000052194"; exon_version "1";
13	ensembl	CDS	49110682	49110963	0	-	2	gene_id "ENSRNOG00000005277"; gene_version "7"; transcript_id "ENSRNOT00000110943"; transcript_version "2"; exon_number "11"; gene_name "Ptprv"; gene_source "ensembl"; gene_biotype "protein_coding"; transcript_name "Ptprv-202"; transcript_source "ensembl"; transcript_biotype "protein_coding"; protein_id "ENSRNOP00000095225"; protein_version "1";
13	ensembl	exon	49110682	49110963	0	-	.	gene_id "ENSRNOG00000005277"; gene_version "7"; transcript_id "ENSRNOT00000007597"; transcript_version "7"; exon_number "14"; gene_name "Ptprv"; gene_source "ensembl"; gene_biotype "protein_coding"; transcript_name "Ptprv-201"; transcript_source "ensembl"; transcript_biotype "protein_coding"; exon_id "ENSRNOE00000052194"; exon_version "1"; tag "Ensembl_canonical";
13	ensembl	CDS	49110682	49110963	0	-	2	gene_id "ENSRNOG00000005277"; gene_version "7"; transcript_id "ENSRNOT00000007597"; transcript_version "7"; exon_number "14"; gene_name "Ptprv"; gene_source "ensembl"; gene_biotype "protein_coding"; transcript_name "Ptprv-201"; transcript_source "ensembl"; transcript_biotype "protein_coding"; protein_id "ENSRNOP00000007597"; protein_version "3"; tag "Ensembl_canonical";
13	ENSEMBL114_rn	exon	49110682	49110963	2.90756410073961	-	.	gene_id "ENSRNOG00000005277"; transcript_id "ENSRNOG00000005277_tx_1"; exon_id "13_49110682_49110963_-"; exonnum "15"; txlen "6060";
13	ENSEMBL114_rn	exon	49110682	49110963	0.000676000293414547	-	.	gene_id "ENSRNOG00000005277"; transcript_id "ENSRNOG00000005277_tx_11"; exon_id "13_49110682_49110963_-"; exonnum "16"; txlen "6002";
13	ENSEMBL114_rn	exon	49110682	49110963	0.446555900535938	-	.	gene_id "ENSRNOG00000005277"; transcript_id "ENSRNOG00000005277_tx_2"; exon_id "13_49110682_49110963_-"; exonnum "15"; txlen "5924";
13	ENSEMBL114_rn	exon	49110682	49110963	0.224319835021566	-	.	gene_id "ENSRNOG00000005277"; transcript_id "ENSRNOG00000005277_tx_3"; exon_id "13_49110682_49110963_-"; exonnum "14"; txlen "6000";
13	ENSEMBL114_rn	exon	49110682	49110963	0.135716782873081	-	.	gene_id "ENSRNOG00000005277"; transcript_id "ENSRNOG00000005277_tx_5"; exon_id "13_49110682_49110963_-"; exonnum "14"; txlen "5724";
13	ENSEMBL114_rn	exon	49110682	49110963	0.0902223314724962	-	.	gene_id "ENSRNOG00000005277"; transcript_id "ENSRNOG00000005277_tx_6"; exon_id "13_49110682_49110963_-"; exonnum "13"; txlen "5921";
13	ENSEMBL114_rn	exon	49110682	49110963	0.0902223314724962	-	.	gene_id "ENSRNOG00000005277"; transcript_id "ENSRNOG00000005277_tx_7"; exon_id "13_49110682_49110963_-"; exonnum "13"; txlen "5785";
13	ENSEMBL114_rn	exon	49110682	49110963	0.0848533604882943	-	.	gene_id "ENSRNOG00000005277"; transcript_id "ENSRNOG00000005277_tx_8"; exon_id "13_49110682_49110963_-"; exonnum "14"; txlen "5692";
13	ENSEMBL114_rn	exon	49110682	49110963	0.079916606170502	-	.	gene_id "ENSRNOG00000005277"; transcript_id "ENSRNOG00000005277_tx_9"; exon_id "13_49110682_49110963_-"; exonnum "15"; txlen "5716";
13	ensembl	exon	49111267	49111533	0	-	.	gene_id "ENSRNOG00000005277"; gene_version "7"; transcript_id "ENSRNOT00000110943"; transcript_version "2"; exon_number "10"; gene_name "Ptprv"; gene_source "ensembl"; gene_biotype "protein_coding"; transcript_name "Ptprv-202"; transcript_source "ensembl"; transcript_biotype "protein_coding"; exon_id "ENSRNOE00000052108"; exon_version "1";
13	ensembl	CDS	49111267	49111533	0	-	2	gene_id "ENSRNOG00000005277"; gene_version "7"; transcript_id "ENSRNOT00000110943"; transcript_version "2"; exon_number "10"; gene_name "Ptprv"; gene_source "ensembl"; gene_biotype "protein_coding"; transcript_name "Ptprv-202"; transcript_source "ensembl"; transcript_biotype "protein_coding"; protein_id "ENSRNOP00000095225"; protein_version "1";
13	ensembl	exon	49111267	49111533	0	-	.	gene_id "ENSRNOG00000005277"; gene_version "7"; transcript_id "ENSRNOT00000007597"; transcript_version "7"; exon_number "13"; gene_name "Ptprv"; gene_source "ensembl"; gene_biotype "protein_coding"; transcript_name "Ptprv-201"; transcript_source "ensembl"; transcript_biotype "protein_coding"; exon_id "ENSRNOE00000052108"; exon_version "1"; tag "Ensembl_canonical";
13	ensembl	CDS	49111267	49111533	0	-	2	gene_id "ENSRNOG00000005277"; gene_version "7"; transcript_id "ENSRNOT00000007597"; transcript_version "7"; exon_number "13"; gene_name "Ptprv"; gene_source "ensembl"; gene_biotype "protein_coding"; transcript_name "Ptprv-201"; transcript_source "ensembl"; transcript_biotype "protein_coding"; protein_id "ENSRNOP00000007597"; protein_version "3"; tag "Ensembl_canonical";
13	ENSEMBL114_rn	exon	49111267	49111533	2.90756410073961	-	.	gene_id "ENSRNOG00000005277"; transcript_id "ENSRNOG00000005277_tx_1"; exon_id "13_49111267_49111533_-"; exonnum "14"; txlen "6060";
13	ENSEMBL114_rn	exon	49111267	49111533	0.000676000293414547	-	.	gene_id "ENSRNOG00000005277"; transcript_id "ENSRNOG00000005277_tx_11"; exon_id "13_49111267_49111533_-"; exonnum "15"; txlen "6002";
13	ENSEMBL114_rn	exon	49111267	49111533	0.446555900535938	-	.	gene_id "ENSRNOG00000005277"; transcript_id "ENSRNOG00000005277_tx_2"; exon_id "13_49111267_49111533_-"; exonnum "14"; txlen "5924";
13	ENSEMBL114_rn	exon	49111267	49111533	0.224319835021566	-	.	gene_id "ENSRNOG00000005277"; transcript_id "ENSRNOG00000005277_tx_3"; exon_id "13_49111267_49111533_-"; exonnum "13"; txlen "6000";
13	ENSEMBL114_rn	exon	49111267	49111533	0.135716782873081	-	.	gene_id "ENSRNOG00000005277"; transcript_id "ENSRNOG00000005277_tx_5"; exon_id "13_49111267_49111533_-"; exonnum "13"; txlen "5724";
13	ENSEMBL114_rn	exon	49111267	49111533	0.0902223314724962	-	.	gene_id "ENSRNOG00000005277"; transcript_id "ENSRNOG00000005277_tx_6"; exon_id "13_49111267_49111533_-"; exonnum "12"; txlen "5921";
13	ENSEMBL114_rn	exon	49111267	49111533	0.0902223314724962	-	.	gene_id "ENSRNOG00000005277"; transcript_id "ENSRNOG00000005277_tx_7"; exon_id "13_49111267_49111533_-"; exonnum "12"; txlen "5785";
13	ENSEMBL114_rn	exon	49111267	49111533	0.0848533604882943	-	.	gene_id "ENSRNOG00000005277"; transcript_id "ENSRNOG00000005277_tx_8"; exon_id "13_49111267_49111533_-"; exonnum "13"; txlen "5692";
13	ENSEMBL114_rn	exon	49111267	49111533	0.079916606170502	-	.	gene_id "ENSRNOG00000005277"; transcript_id "ENSRNOG00000005277_tx_9"; exon_id "13_49111267_49111533_-"; exonnum "14"; txlen "5716";
13	ensembl	exon	49111704	49111967	0	-	.	gene_id "ENSRNOG00000005277"; gene_version "7"; transcript_id "ENSRNOT00000110943"; transcript_version "2"; exon_number "9"; gene_name "Ptprv"; gene_source "ensembl"; gene_biotype "protein_coding"; transcript_name "Ptprv-202"; transcript_source "ensembl"; transcript_biotype "protein_coding"; exon_id "ENSRNOE00000050371"; exon_version "1";
13	ensembl	CDS	49111704	49111967	0	-	2	gene_id "ENSRNOG00000005277"; gene_version "7"; transcript_id "ENSRNOT00000110943"; transcript_version "2"; exon_number "9"; gene_name "Ptprv"; gene_source "ensembl"; gene_biotype "protein_coding"; transcript_name "Ptprv-202"; transcript_source "ensembl"; transcript_biotype "protein_coding"; protein_id "ENSRNOP00000095225"; protein_version "1";
13	ensembl	exon	49111704	49111967	0	-	.	gene_id "ENSRNOG00000005277"; gene_version "7"; transcript_id "ENSRNOT00000007597"; transcript_version "7"; exon_number "12"; gene_name "Ptprv"; gene_source "ensembl"; gene_biotype "protein_coding"; transcript_name "Ptprv-201"; transcript_source "ensembl"; transcript_biotype "protein_coding"; exon_id "ENSRNOE00000050371"; exon_version "1"; tag "Ensembl_canonical";
13	ensembl	CDS	49111704	49111967	0	-	2	gene_id "ENSRNOG00000005277"; gene_version "7"; transcript_id "ENSRNOT00000007597"; transcript_version "7"; exon_number "12"; gene_name "Ptprv"; gene_source "ensembl"; gene_biotype "protein_coding"; transcript_name "Ptprv-201"; transcript_source "ensembl"; transcript_biotype "protein_coding"; protein_id "ENSRNOP00000007597"; protein_version "3"; tag "Ensembl_canonical";
13	ENSEMBL114_rn	exon	49111704	49111967	2.90756410073961	-	.	gene_id "ENSRNOG00000005277"; transcript_id "ENSRNOG00000005277_tx_1"; exon_id "13_49111704_49111967_-"; exonnum "13"; txlen "6060";
13	ENSEMBL114_rn	exon	49111704	49111967	0.000676000293414547	-	.	gene_id "ENSRNOG00000005277"; transcript_id "ENSRNOG00000005277_tx_11"; exon_id "13_49111704_49111967_-"; exonnum "14"; txlen "6002";
13	ENSEMBL114_rn	exon	49111704	49111967	0.446555900535938	-	.	gene_id "ENSRNOG00000005277"; transcript_id "ENSRNOG00000005277_tx_2"; exon_id "13_49111704_49111967_-"; exonnum "13"; txlen "5924";
13	ENSEMBL114_rn	exon	49111704	49111967	0.224319835021566	-	.	gene_id "ENSRNOG00000005277"; transcript_id "ENSRNOG00000005277_tx_3"; exon_id "13_49111704_49111967_-"; exonnum "12"; txlen "6000";
13	ENSEMBL114_rn	exon	49111704	49111967	0.135716782873081	-	.	gene_id "ENSRNOG00000005277"; transcript_id "ENSRNOG00000005277_tx_5"; exon_id "13_49111704_49111967_-"; exonnum "12"; txlen "5724";
13	ENSEMBL114_rn	exon	49111704	49111967	0.0902223314724962	-	.	gene_id "ENSRNOG00000005277"; transcript_id "ENSRNOG00000005277_tx_6"; exon_id "13_49111704_49111967_-"; exonnum "11"; txlen "5921";
13	ENSEMBL114_rn	exon	49111704	49111967	0.0902223314724962	-	.	gene_id "ENSRNOG00000005277"; transcript_id "ENSRNOG00000005277_tx_7"; exon_id "13_49111704_49111967_-"; exonnum "11"; txlen "5785";
13	ENSEMBL114_rn	exon	49111704	49111967	0.0848533604882943	-	.	gene_id "ENSRNOG00000005277"; transcript_id "ENSRNOG00000005277_tx_8"; exon_id "13_49111704_49111967_-"; exonnum "12"; txlen "5692";
13	ENSEMBL114_rn	exon	49111704	49111967	0.079916606170502	-	.	gene_id "ENSRNOG00000005277"; transcript_id "ENSRNOG00000005277_tx_9"; exon_id "13_49111704_49111967_-"; exonnum "13"; txlen "5716";
13	ensembl	exon	49113304	49113576	0	-	.	gene_id "ENSRNOG00000005277"; gene_version "7"; transcript_id "ENSRNOT00000110943"; transcript_version "2"; exon_number "8"; gene_name "Ptprv"; gene_source "ensembl"; gene_biotype "protein_coding"; transcript_name "Ptprv-202"; transcript_source "ensembl"; transcript_biotype "protein_coding"; exon_id "ENSRNOE00000052029"; exon_version "1";
13	ensembl	CDS	49113304	49113576	0	-	2	gene_id "ENSRNOG00000005277"; gene_version "7"; transcript_id "ENSRNOT00000110943"; transcript_version "2"; exon_number "8"; gene_name "Ptprv"; gene_source "ensembl"; gene_biotype "protein_coding"; transcript_name "Ptprv-202"; transcript_source "ensembl"; transcript_biotype "protein_coding"; protein_id "ENSRNOP00000095225"; protein_version "1";
13	ensembl	exon	49113304	49113576	0	-	.	gene_id "ENSRNOG00000005277"; gene_version "7"; transcript_id "ENSRNOT00000007597"; transcript_version "7"; exon_number "11"; gene_name "Ptprv"; gene_source "ensembl"; gene_biotype "protein_coding"; transcript_name "Ptprv-201"; transcript_source "ensembl"; transcript_biotype "protein_coding"; exon_id "ENSRNOE00000052029"; exon_version "1"; tag "Ensembl_canonical";
13	ensembl	CDS	49113304	49113576	0	-	2	gene_id "ENSRNOG00000005277"; gene_version "7"; transcript_id "ENSRNOT00000007597"; transcript_version "7"; exon_number "11"; gene_name "Ptprv"; gene_source "ensembl"; gene_biotype "protein_coding"; transcript_name "Ptprv-201"; transcript_source "ensembl"; transcript_biotype "protein_coding"; protein_id "ENSRNOP00000007597"; protein_version "3"; tag "Ensembl_canonical";
13	ENSEMBL114_rn	exon	49113304	49113576	2.90756410073961	-	.	gene_id "ENSRNOG00000005277"; transcript_id "ENSRNOG00000005277_tx_1"; exon_id "13_49113304_49113576_-"; exonnum "12"; txlen "6060";
13	ENSEMBL114_rn	exon	49113304	49113576	0.000676000293414547	-	.	gene_id "ENSRNOG00000005277"; transcript_id "ENSRNOG00000005277_tx_11"; exon_id "13_49113304_49113576_-"; exonnum "13"; txlen "6002";
13	ENSEMBL114_rn	exon	49113304	49113576	0.446555900535938	-	.	gene_id "ENSRNOG00000005277"; transcript_id "ENSRNOG00000005277_tx_2"; exon_id "13_49113304_49113576_-"; exonnum "12"; txlen "5924";
13	ENSEMBL114_rn	exon	49113304	49113576	0.224319835021566	-	.	gene_id "ENSRNOG00000005277"; transcript_id "ENSRNOG00000005277_tx_3"; exon_id "13_49113304_49113576_-"; exonnum "11"; txlen "6000";
13	ENSEMBL114_rn	exon	49113304	49113576	0.135716782873081	-	.	gene_id "ENSRNOG00000005277"; transcript_id "ENSRNOG00000005277_tx_5"; exon_id "13_49113304_49113576_-"; exonnum "11"; txlen "5724";
13	ENSEMBL114_rn	exon	49113304	49113576	0.0902223314724962	-	.	gene_id "ENSRNOG00000005277"; transcript_id "ENSRNOG00000005277_tx_6"; exon_id "13_49113304_49113576_-"; exonnum "10"; txlen "5921";
13	ENSEMBL114_rn	exon	49113304	49113576	0.0902223314724962	-	.	gene_id "ENSRNOG00000005277"; transcript_id "ENSRNOG00000005277_tx_7"; exon_id "13_49113304_49113576_-"; exonnum "10"; txlen "5785";
13	ENSEMBL114_rn	exon	49113304	49113576	0.0848533604882943	-	.	gene_id "ENSRNOG00000005277"; transcript_id "ENSRNOG00000005277_tx_8"; exon_id "13_49113304_49113576_-"; exonnum "11"; txlen "5692";
13	ENSEMBL114_rn	exon	49113304	49113576	0.079916606170502	-	.	gene_id "ENSRNOG00000005277"; transcript_id "ENSRNOG00000005277_tx_9"; exon_id "13_49113304_49113576_-"; exonnum "12"; txlen "5716";
13	ensembl	exon	49114520	49114795	0	-	.	gene_id "ENSRNOG00000005277"; gene_version "7"; transcript_id "ENSRNOT00000110943"; transcript_version "2"; exon_number "7"; gene_name "Ptprv"; gene_source "ensembl"; gene_biotype "protein_coding"; transcript_name "Ptprv-202"; transcript_source "ensembl"; transcript_biotype "protein_coding"; exon_id "ENSRNOE00000051952"; exon_version "1";
13	ensembl	CDS	49114520	49114795	0	-	2	gene_id "ENSRNOG00000005277"; gene_version "7"; transcript_id "ENSRNOT00000110943"; transcript_version "2"; exon_number "7"; gene_name "Ptprv"; gene_source "ensembl"; gene_biotype "protein_coding"; transcript_name "Ptprv-202"; transcript_source "ensembl"; transcript_biotype "protein_coding"; protein_id "ENSRNOP00000095225"; protein_version "1";
13	ensembl	exon	49114520	49114795	0	-	.	gene_id "ENSRNOG00000005277"; gene_version "7"; transcript_id "ENSRNOT00000007597"; transcript_version "7"; exon_number "10"; gene_name "Ptprv"; gene_source "ensembl"; gene_biotype "protein_coding"; transcript_name "Ptprv-201"; transcript_source "ensembl"; transcript_biotype "protein_coding"; exon_id "ENSRNOE00000051952"; exon_version "1"; tag "Ensembl_canonical";
13	ensembl	CDS	49114520	49114795	0	-	2	gene_id "ENSRNOG00000005277"; gene_version "7"; transcript_id "ENSRNOT00000007597"; transcript_version "7"; exon_number "10"; gene_name "Ptprv"; gene_source "ensembl"; gene_biotype "protein_coding"; transcript_name "Ptprv-201"; transcript_source "ensembl"; transcript_biotype "protein_coding"; protein_id "ENSRNOP00000007597"; protein_version "3"; tag "Ensembl_canonical";
13	ENSEMBL114_rn	exon	49114520	49114795	2.90756410073961	-	.	gene_id "ENSRNOG00000005277"; transcript_id "ENSRNOG00000005277_tx_1"; exon_id "13_49114520_49114795_-"; exonnum "11"; txlen "6060";
13	ENSEMBL114_rn	exon	49114520	49114795	0.000676000293414547	-	.	gene_id "ENSRNOG00000005277"; transcript_id "ENSRNOG00000005277_tx_11"; exon_id "13_49114520_49114795_-"; exonnum "12"; txlen "6002";
13	ENSEMBL114_rn	exon	49114520	49114795	0.446555900535938	-	.	gene_id "ENSRNOG00000005277"; transcript_id "ENSRNOG00000005277_tx_2"; exon_id "13_49114520_49114795_-"; exonnum "11"; txlen "5924";
13	ENSEMBL114_rn	exon	49114520	49114795	0.224319835021566	-	.	gene_id "ENSRNOG00000005277"; transcript_id "ENSRNOG00000005277_tx_3"; exon_id "13_49114520_49114795_-"; exonnum "10"; txlen "6000";
13	ENSEMBL114_rn	exon	49114520	49114795	0.135716782873081	-	.	gene_id "ENSRNOG00000005277"; transcript_id "ENSRNOG00000005277_tx_5"; exon_id "13_49114520_49114795_-"; exonnum "10"; txlen "5724";
13	ENSEMBL114_rn	exon	49114520	49114795	0.0902223314724962	-	.	gene_id "ENSRNOG00000005277"; transcript_id "ENSRNOG00000005277_tx_6"; exon_id "13_49114520_49114795_-"; exonnum "9"; txlen "5921";
13	ENSEMBL114_rn	exon	49114520	49114795	0.0902223314724962	-	.	gene_id "ENSRNOG00000005277"; transcript_id "ENSRNOG00000005277_tx_7"; exon_id "13_49114520_49114795_-"; exonnum "9"; txlen "5785";
13	ENSEMBL114_rn	exon	49114520	49114795	0.0848533604882943	-	.	gene_id "ENSRNOG00000005277"; transcript_id "ENSRNOG00000005277_tx_8"; exon_id "13_49114520_49114795_-"; exonnum "10"; txlen "5692";
13	ENSEMBL114_rn	exon	49114520	49114795	0.079916606170502	-	.	gene_id "ENSRNOG00000005277"; transcript_id "ENSRNOG00000005277_tx_9"; exon_id "13_49114520_49114795_-"; exonnum "11"; txlen "5716";
13	ensembl	exon	49114929	49115174	0	-	.	gene_id "ENSRNOG00000005277"; gene_version "7"; transcript_id "ENSRNOT00000110943"; transcript_version "2"; exon_number "6"; gene_name "Ptprv"; gene_source "ensembl"; gene_biotype "protein_coding"; transcript_name "Ptprv-202"; transcript_source "ensembl"; transcript_biotype "protein_coding"; exon_id "ENSRNOE00000050252"; exon_version "1";
13	ensembl	CDS	49114929	49115174	0	-	2	gene_id "ENSRNOG00000005277"; gene_version "7"; transcript_id "ENSRNOT00000110943"; transcript_version "2"; exon_number "6"; gene_name "Ptprv"; gene_source "ensembl"; gene_biotype "protein_coding"; transcript_name "Ptprv-202"; transcript_source "ensembl"; transcript_biotype "protein_coding"; protein_id "ENSRNOP00000095225"; protein_version "1";
13	ensembl	exon	49114929	49115174	0	-	.	gene_id "ENSRNOG00000005277"; gene_version "7"; transcript_id "ENSRNOT00000007597"; transcript_version "7"; exon_number "9"; gene_name "Ptprv"; gene_source "ensembl"; gene_biotype "protein_coding"; transcript_name "Ptprv-201"; transcript_source "ensembl"; transcript_biotype "protein_coding"; exon_id "ENSRNOE00000050252"; exon_version "1"; tag "Ensembl_canonical";
13	ensembl	CDS	49114929	49115174	0	-	2	gene_id "ENSRNOG00000005277"; gene_version "7"; transcript_id "ENSRNOT00000007597"; transcript_version "7"; exon_number "9"; gene_name "Ptprv"; gene_source "ensembl"; gene_biotype "protein_coding"; transcript_name "Ptprv-201"; transcript_source "ensembl"; transcript_biotype "protein_coding"; protein_id "ENSRNOP00000007597"; protein_version "3"; tag "Ensembl_canonical";
13	ENSEMBL114_rn	exon	49114929	49115174	2.90756410073961	-	.	gene_id "ENSRNOG00000005277"; transcript_id "ENSRNOG00000005277_tx_1"; exon_id "13_49114929_49115174_-"; exonnum "10"; txlen "6060";
13	ENSEMBL114_rn	exon	49114929	49115174	0.000676000293414547	-	.	gene_id "ENSRNOG00000005277"; transcript_id "ENSRNOG00000005277_tx_11"; exon_id "13_49114929_49115174_-"; exonnum "11"; txlen "6002";
13	ENSEMBL114_rn	exon	49114929	49115174	0.446555900535938	-	.	gene_id "ENSRNOG00000005277"; transcript_id "ENSRNOG00000005277_tx_2"; exon_id "13_49114929_49115174_-"; exonnum "10"; txlen "5924";
13	ENSEMBL114_rn	exon	49114929	49115174	0.224319835021566	-	.	gene_id "ENSRNOG00000005277"; transcript_id "ENSRNOG00000005277_tx_3"; exon_id "13_49114929_49115174_-"; exonnum "9"; txlen "6000";
13	ENSEMBL114_rn	exon	49114929	49115174	0.135716782873081	-	.	gene_id "ENSRNOG00000005277"; transcript_id "ENSRNOG00000005277_tx_5"; exon_id "13_49114929_49115174_-"; exonnum "9"; txlen "5724";
13	ENSEMBL114_rn	exon	49114929	49115174	0.0902223314724962	-	.	gene_id "ENSRNOG00000005277"; transcript_id "ENSRNOG00000005277_tx_6"; exon_id "13_49114929_49115174_-"; exonnum "8"; txlen "5921";
13	ENSEMBL114_rn	exon	49114929	49115174	0.0902223314724962	-	.	gene_id "ENSRNOG00000005277"; transcript_id "ENSRNOG00000005277_tx_7"; exon_id "13_49114929_49115174_-"; exonnum "8"; txlen "5785";
13	ENSEMBL114_rn	exon	49114929	49115174	0.0848533604882943	-	.	gene_id "ENSRNOG00000005277"; transcript_id "ENSRNOG00000005277_tx_8"; exon_id "13_49114929_49115174_-"; exonnum "9"; txlen "5692";
13	ENSEMBL114_rn	exon	49114929	49115174	0.079916606170502	-	.	gene_id "ENSRNOG00000005277"; transcript_id "ENSRNOG00000005277_tx_9"; exon_id "13_49114929_49115174_-"; exonnum "10"; txlen "5716";
13	ensembl	exon	49115278	49115532	0	-	.	gene_id "ENSRNOG00000005277"; gene_version "7"; transcript_id "ENSRNOT00000110943"; transcript_version "2"; exon_number "5"; gene_name "Ptprv"; gene_source "ensembl"; gene_biotype "protein_coding"; transcript_name "Ptprv-202"; transcript_source "ensembl"; transcript_biotype "protein_coding"; exon_id "ENSRNOE00000050213"; exon_version "1";
13	ensembl	CDS	49115278	49115532	0	-	2	gene_id "ENSRNOG00000005277"; gene_version "7"; transcript_id "ENSRNOT00000110943"; transcript_version "2"; exon_number "5"; gene_name "Ptprv"; gene_source "ensembl"; gene_biotype "protein_coding"; transcript_name "Ptprv-202"; transcript_source "ensembl"; transcript_biotype "protein_coding"; protein_id "ENSRNOP00000095225"; protein_version "1";
13	ensembl	exon	49115278	49115532	0	-	.	gene_id "ENSRNOG00000005277"; gene_version "7"; transcript_id "ENSRNOT00000007597"; transcript_version "7"; exon_number "8"; gene_name "Ptprv"; gene_source "ensembl"; gene_biotype "protein_coding"; transcript_name "Ptprv-201"; transcript_source "ensembl"; transcript_biotype "protein_coding"; exon_id "ENSRNOE00000050213"; exon_version "1"; tag "Ensembl_canonical";
13	ensembl	CDS	49115278	49115532	0	-	2	gene_id "ENSRNOG00000005277"; gene_version "7"; transcript_id "ENSRNOT00000007597"; transcript_version "7"; exon_number "8"; gene_name "Ptprv"; gene_source "ensembl"; gene_biotype "protein_coding"; transcript_name "Ptprv-201"; transcript_source "ensembl"; transcript_biotype "protein_coding"; protein_id "ENSRNOP00000007597"; protein_version "3"; tag "Ensembl_canonical";
13	ENSEMBL114_rn	exon	49115278	49115532	2.90756410073961	-	.	gene_id "ENSRNOG00000005277"; transcript_id "ENSRNOG00000005277_tx_1"; exon_id "13_49115278_49115532_-"; exonnum "9"; txlen "6060";
13	ENSEMBL114_rn	exon	49115278	49115532	0.000676000293414547	-	.	gene_id "ENSRNOG00000005277"; transcript_id "ENSRNOG00000005277_tx_11"; exon_id "13_49115278_49115532_-"; exonnum "10"; txlen "6002";
13	ENSEMBL114_rn	exon	49115278	49115532	0.446555900535938	-	.	gene_id "ENSRNOG00000005277"; transcript_id "ENSRNOG00000005277_tx_2"; exon_id "13_49115278_49115532_-"; exonnum "9"; txlen "5924";
13	ENSEMBL114_rn	exon	49115278	49115532	0.224319835021566	-	.	gene_id "ENSRNOG00000005277"; transcript_id "ENSRNOG00000005277_tx_3"; exon_id "13_49115278_49115532_-"; exonnum "8"; txlen "6000";
13	ENSEMBL114_rn	exon	49115278	49115532	0.135716782873081	-	.	gene_id "ENSRNOG00000005277"; transcript_id "ENSRNOG00000005277_tx_5"; exon_id "13_49115278_49115532_-"; exonnum "8"; txlen "5724";
13	ENSEMBL114_rn	exon	49115278	49115532	0.0902223314724962	-	.	gene_id "ENSRNOG00000005277"; transcript_id "ENSRNOG00000005277_tx_6"; exon_id "13_49115278_49115532_-"; exonnum "7"; txlen "5921";
13	ENSEMBL114_rn	exon	49115278	49115532	0.0902223314724962	-	.	gene_id "ENSRNOG00000005277"; transcript_id "ENSRNOG00000005277_tx_7"; exon_id "13_49115278_49115532_-"; exonnum "7"; txlen "5785";
13	ENSEMBL114_rn	exon	49115278	49115532	0.0848533604882943	-	.	gene_id "ENSRNOG00000005277"; transcript_id "ENSRNOG00000005277_tx_8"; exon_id "13_49115278_49115532_-"; exonnum "8"; txlen "5692";
13	ENSEMBL114_rn	exon	49115278	49115532	0.079916606170502	-	.	gene_id "ENSRNOG00000005277"; transcript_id "ENSRNOG00000005277_tx_9"; exon_id "13_49115278_49115532_-"; exonnum "9"; txlen "5716";
13	ensembl	exon	49116219	49116482	0	-	.	gene_id "ENSRNOG00000005277"; gene_version "7"; transcript_id "ENSRNOT00000110943"; transcript_version "2"; exon_number "4"; gene_name "Ptprv"; gene_source "ensembl"; gene_biotype "protein_coding"; transcript_name "Ptprv-202"; transcript_source "ensembl"; transcript_biotype "protein_coding"; exon_id "ENSRNOE00000050177"; exon_version "1";
13	ensembl	CDS	49116219	49116482	0	-	2	gene_id "ENSRNOG00000005277"; gene_version "7"; transcript_id "ENSRNOT00000110943"; transcript_version "2"; exon_number "4"; gene_name "Ptprv"; gene_source "ensembl"; gene_biotype "protein_coding"; transcript_name "Ptprv-202"; transcript_source "ensembl"; transcript_biotype "protein_coding"; protein_id "ENSRNOP00000095225"; protein_version "1";
13	ensembl	exon	49116219	49116482	0	-	.	gene_id "ENSRNOG00000005277"; gene_version "7"; transcript_id "ENSRNOT00000007597"; transcript_version "7"; exon_number "7"; gene_name "Ptprv"; gene_source "ensembl"; gene_biotype "protein_coding"; transcript_name "Ptprv-201"; transcript_source "ensembl"; transcript_biotype "protein_coding"; exon_id "ENSRNOE00000050177"; exon_version "1"; tag "Ensembl_canonical";
13	ensembl	CDS	49116219	49116482	0	-	2	gene_id "ENSRNOG00000005277"; gene_version "7"; transcript_id "ENSRNOT00000007597"; transcript_version "7"; exon_number "7"; gene_name "Ptprv"; gene_source "ensembl"; gene_biotype "protein_coding"; transcript_name "Ptprv-201"; transcript_source "ensembl"; transcript_biotype "protein_coding"; protein_id "ENSRNOP00000007597"; protein_version "3"; tag "Ensembl_canonical";
13	ENSEMBL114_rn	exon	49116219	49116482	2.90756410073961	-	.	gene_id "ENSRNOG00000005277"; transcript_id "ENSRNOG00000005277_tx_1"; exon_id "13_49116219_49116482_-"; exonnum "8"; txlen "6060";
13	ENSEMBL114_rn	exon	49116219	49116482	0.000676000293414547	-	.	gene_id "ENSRNOG00000005277"; transcript_id "ENSRNOG00000005277_tx_11"; exon_id "13_49116219_49116482_-"; exonnum "9"; txlen "6002";
13	ENSEMBL114_rn	exon	49116219	49116482	0.446555900535938	-	.	gene_id "ENSRNOG00000005277"; transcript_id "ENSRNOG00000005277_tx_2"; exon_id "13_49116219_49116482_-"; exonnum "8"; txlen "5924";
13	ENSEMBL114_rn	exon	49116219	49116482	0.224319835021566	-	.	gene_id "ENSRNOG00000005277"; transcript_id "ENSRNOG00000005277_tx_3"; exon_id "13_49116219_49116482_-"; exonnum "7"; txlen "6000";
13	ENSEMBL114_rn	exon	49116219	49116482	0.135716782873081	-	.	gene_id "ENSRNOG00000005277"; transcript_id "ENSRNOG00000005277_tx_5"; exon_id "13_49116219_49116482_-"; exonnum "7"; txlen "5724";
13	ENSEMBL114_rn	exon	49116219	49116482	0.0902223314724962	-	.	gene_id "ENSRNOG00000005277"; transcript_id "ENSRNOG00000005277_tx_6"; exon_id "13_49116219_49116482_-"; exonnum "6"; txlen "5921";
13	ENSEMBL114_rn	exon	49116219	49116482	0.0902223314724962	-	.	gene_id "ENSRNOG00000005277"; transcript_id "ENSRNOG00000005277_tx_7"; exon_id "13_49116219_49116482_-"; exonnum "6"; txlen "5785";
13	ENSEMBL114_rn	exon	49116219	49116482	0.0848533604882943	-	.	gene_id "ENSRNOG00000005277"; transcript_id "ENSRNOG00000005277_tx_8"; exon_id "13_49116219_49116482_-"; exonnum "7"; txlen "5692";
13	ENSEMBL114_rn	exon	49116219	49116482	0.079916606170502	-	.	gene_id "ENSRNOG00000005277"; transcript_id "ENSRNOG00000005277_tx_9"; exon_id "13_49116219_49116482_-"; exonnum "8"; txlen "5716";
13	ensembl	exon	49116681	49116950	0	-	.	gene_id "ENSRNOG00000005277"; gene_version "7"; transcript_id "ENSRNOT00000110943"; transcript_version "2"; exon_number "3"; gene_name "Ptprv"; gene_source "ensembl"; gene_biotype "protein_coding"; transcript_name "Ptprv-202"; transcript_source "ensembl"; transcript_biotype "protein_coding"; exon_id "ENSRNOE00000050135"; exon_version "1";
13	ensembl	CDS	49116681	49116950	0	-	2	gene_id "ENSRNOG00000005277"; gene_version "7"; transcript_id "ENSRNOT00000110943"; transcript_version "2"; exon_number "3"; gene_name "Ptprv"; gene_source "ensembl"; gene_biotype "protein_coding"; transcript_name "Ptprv-202"; transcript_source "ensembl"; transcript_biotype "protein_coding"; protein_id "ENSRNOP00000095225"; protein_version "1";
13	ensembl	exon	49116681	49116950	0	-	.	gene_id "ENSRNOG00000005277"; gene_version "7"; transcript_id "ENSRNOT00000007597"; transcript_version "7"; exon_number "6"; gene_name "Ptprv"; gene_source "ensembl"; gene_biotype "protein_coding"; transcript_name "Ptprv-201"; transcript_source "ensembl"; transcript_biotype "protein_coding"; exon_id "ENSRNOE00000050135"; exon_version "1"; tag "Ensembl_canonical";
13	ensembl	CDS	49116681	49116950	0	-	2	gene_id "ENSRNOG00000005277"; gene_version "7"; transcript_id "ENSRNOT00000007597"; transcript_version "7"; exon_number "6"; gene_name "Ptprv"; gene_source "ensembl"; gene_biotype "protein_coding"; transcript_name "Ptprv-201"; transcript_source "ensembl"; transcript_biotype "protein_coding"; protein_id "ENSRNOP00000007597"; protein_version "3"; tag "Ensembl_canonical";
13	ENSEMBL114_rn	exon	49116681	49116950	2.90756410073961	-	.	gene_id "ENSRNOG00000005277"; transcript_id "ENSRNOG00000005277_tx_1"; exon_id "13_49116681_49116950_-"; exonnum "7"; txlen "6060";
13	ENSEMBL114_rn	exon	49116681	49116950	0.000676000293414547	-	.	gene_id "ENSRNOG00000005277"; transcript_id "ENSRNOG00000005277_tx_11"; exon_id "13_49116681_49116950_-"; exonnum "8"; txlen "6002";
13	ENSEMBL114_rn	exon	49116681	49116950	0.446555900535938	-	.	gene_id "ENSRNOG00000005277"; transcript_id "ENSRNOG00000005277_tx_2"; exon_id "13_49116681_49116950_-"; exonnum "7"; txlen "5924";
13	ENSEMBL114_rn	exon	49116681	49116950	0.224319835021566	-	.	gene_id "ENSRNOG00000005277"; transcript_id "ENSRNOG00000005277_tx_3"; exon_id "13_49116681_49116950_-"; exonnum "6"; txlen "6000";
13	ENSEMBL114_rn	exon	49116681	49116950	0.135716782873081	-	.	gene_id "ENSRNOG00000005277"; transcript_id "ENSRNOG00000005277_tx_5"; exon_id "13_49116681_49116950_-"; exonnum "6"; txlen "5724";
13	ENSEMBL114_rn	exon	49116681	49116950	0.0902223314724962	-	.	gene_id "ENSRNOG00000005277"; transcript_id "ENSRNOG00000005277_tx_6"; exon_id "13_49116681_49116950_-"; exonnum "5"; txlen "5921";
13	ENSEMBL114_rn	exon	49116681	49116950	0.0902223314724962	-	.	gene_id "ENSRNOG00000005277"; transcript_id "ENSRNOG00000005277_tx_7"; exon_id "13_49116681_49116950_-"; exonnum "5"; txlen "5785";
13	ENSEMBL114_rn	exon	49116681	49116950	0.0848533604882943	-	.	gene_id "ENSRNOG00000005277"; transcript_id "ENSRNOG00000005277_tx_8"; exon_id "13_49116681_49116950_-"; exonnum "6"; txlen "5692";
13	ENSEMBL114_rn	exon	49116681	49116950	0.079916606170502	-	.	gene_id "ENSRNOG00000005277"; transcript_id "ENSRNOG00000005277_tx_9"; exon_id "13_49116681_49116950_-"; exonnum "7"; txlen "5716";
13	ensembl	exon	49117117	49117389	0	-	.	gene_id "ENSRNOG00000005277"; gene_version "7"; transcript_id "ENSRNOT00000007597"; transcript_version "7"; exon_number "5"; gene_name "Ptprv"; gene_source "ensembl"; gene_biotype "protein_coding"; transcript_name "Ptprv-201"; transcript_source "ensembl"; transcript_biotype "protein_coding"; exon_id "ENSRNOE00000051880"; exon_version "1"; tag "Ensembl_canonical";
13	ensembl	CDS	49117117	49117389	0	-	2	gene_id "ENSRNOG00000005277"; gene_version "7"; transcript_id "ENSRNOT00000007597"; transcript_version "7"; exon_number "5"; gene_name "Ptprv"; gene_source "ensembl"; gene_biotype "protein_coding"; transcript_name "Ptprv-201"; transcript_source "ensembl"; transcript_biotype "protein_coding"; protein_id "ENSRNOP00000007597"; protein_version "3"; tag "Ensembl_canonical";
13	ENSEMBL114_rn	exon	49117117	49117389	2.90756410073961	-	.	gene_id "ENSRNOG00000005277"; transcript_id "ENSRNOG00000005277_tx_1"; exon_id "13_49117117_49117389_-"; exonnum "6"; txlen "6060";
13	ENSEMBL114_rn	exon	49117117	49117389	0.000676000293414547	-	.	gene_id "ENSRNOG00000005277"; transcript_id "ENSRNOG00000005277_tx_11"; exon_id "13_49117117_49117389_-"; exonnum "7"; txlen "6002";
13	ENSEMBL114_rn	exon	49117117	49117389	0.446555900535938	-	.	gene_id "ENSRNOG00000005277"; transcript_id "ENSRNOG00000005277_tx_2"; exon_id "13_49117117_49117389_-"; exonnum "6"; txlen "5924";
13	ENSEMBL114_rn	exon	49117117	49117389	0.224319835021566	-	.	gene_id "ENSRNOG00000005277"; transcript_id "ENSRNOG00000005277_tx_3"; exon_id "13_49117117_49117389_-"; exonnum "5"; txlen "6000";
13	ENSEMBL114_rn	exon	49117117	49117389	0.135716782873081	-	.	gene_id "ENSRNOG00000005277"; transcript_id "ENSRNOG00000005277_tx_5"; exon_id "13_49117117_49117389_-"; exonnum "5"; txlen "5724";
13	ENSEMBL114_rn	exon	49117117	49117389	0.0902223314724962	-	.	gene_id "ENSRNOG00000005277"; transcript_id "ENSRNOG00000005277_tx_6"; exon_id "13_49117117_49117389_-"; exonnum "4"; txlen "5921";
13	ENSEMBL114_rn	exon	49117117	49117389	0.0902223314724962	-	.	gene_id "ENSRNOG00000005277"; transcript_id "ENSRNOG00000005277_tx_7"; exon_id "13_49117117_49117389_-"; exonnum "4"; txlen "5785";
13	ENSEMBL114_rn	exon	49117117	49117389	0.0848533604882943	-	.	gene_id "ENSRNOG00000005277"; transcript_id "ENSRNOG00000005277_tx_8"; exon_id "13_49117117_49117389_-"; exonnum "5"; txlen "5692";
13	ENSEMBL114_rn	exon	49117117	49117389	0.079916606170502	-	.	gene_id "ENSRNOG00000005277"; transcript_id "ENSRNOG00000005277_tx_9"; exon_id "13_49117117_49117389_-"; exonnum "6"; txlen "5716";
13	ensembl	exon	49117117	49117429	0	-	.	gene_id "ENSRNOG00000005277"; gene_version "7"; transcript_id "ENSRNOT00000110943"; transcript_version "2"; exon_number "2"; gene_name "Ptprv"; gene_source "ensembl"; gene_biotype "protein_coding"; transcript_name "Ptprv-202"; transcript_source "ensembl"; transcript_biotype "protein_coding"; exon_id "ENSRNOE00000608280"; exon_version "1";
13	ensembl	CDS	49117117	49117429	0	-	0	gene_id "ENSRNOG00000005277"; gene_version "7"; transcript_id "ENSRNOT00000110943"; transcript_version "2"; exon_number "2"; gene_name "Ptprv"; gene_source "ensembl"; gene_biotype "protein_coding"; transcript_name "Ptprv-202"; transcript_source "ensembl"; transcript_biotype "protein_coding"; protein_id "ENSRNOP00000095225"; protein_version "1";
13	ensembl	exon	49117551	49117599	0	-	.	gene_id "ENSRNOG00000005277"; gene_version "7"; transcript_id "ENSRNOT00000007597"; transcript_version "7"; exon_number "4"; gene_name "Ptprv"; gene_source "ensembl"; gene_biotype "protein_coding"; transcript_name "Ptprv-201"; transcript_source "ensembl"; transcript_biotype "protein_coding"; exon_id "ENSRNOE00000051816"; exon_version "1"; tag "Ensembl_canonical";
13	ensembl	CDS	49117551	49117599	0	-	0	gene_id "ENSRNOG00000005277"; gene_version "7"; transcript_id "ENSRNOT00000007597"; transcript_version "7"; exon_number "4"; gene_name "Ptprv"; gene_source "ensembl"; gene_biotype "protein_coding"; transcript_name "Ptprv-201"; transcript_source "ensembl"; transcript_biotype "protein_coding"; protein_id "ENSRNOP00000007597"; protein_version "3"; tag "Ensembl_canonical";
13	ENSEMBL114_rn	exon	49117551	49117599	2.90756410073961	-	.	gene_id "ENSRNOG00000005277"; transcript_id "ENSRNOG00000005277_tx_1"; exon_id "13_49117551_49117599_-"; exonnum "5"; txlen "6060";
13	ENSEMBL114_rn	exon	49117551	49117599	0.000676000293414547	-	.	gene_id "ENSRNOG00000005277"; transcript_id "ENSRNOG00000005277_tx_11"; exon_id "13_49117551_49117599_-"; exonnum "6"; txlen "6002";
13	ENSEMBL114_rn	exon	49117551	49117599	0.446555900535938	-	.	gene_id "ENSRNOG00000005277"; transcript_id "ENSRNOG00000005277_tx_2"; exon_id "13_49117551_49117599_-"; exonnum "5"; txlen "5924";
13	ENSEMBL114_rn	exon	49117551	49117599	0.224319835021566	-	.	gene_id "ENSRNOG00000005277"; transcript_id "ENSRNOG00000005277_tx_3"; exon_id "13_49117551_49117599_-"; exonnum "4"; txlen "6000";
13	ENSEMBL114_rn	exon	49117551	49117599	0.135716782873081	-	.	gene_id "ENSRNOG00000005277"; transcript_id "ENSRNOG00000005277_tx_5"; exon_id "13_49117551_49117599_-"; exonnum "4"; txlen "5724";
13	ENSEMBL114_rn	exon	49117551	49117599	0.0902223314724962	-	.	gene_id "ENSRNOG00000005277"; transcript_id "ENSRNOG00000005277_tx_6"; exon_id "13_49117551_49117599_-"; exonnum "3"; txlen "5921";
13	ENSEMBL114_rn	exon	49117551	49117599	0.0902223314724962	-	.	gene_id "ENSRNOG00000005277"; transcript_id "ENSRNOG00000005277_tx_7"; exon_id "13_49117551_49117599_-"; exonnum "3"; txlen "5785";
13	ENSEMBL114_rn	exon	49117551	49117599	0.0848533604882943	-	.	gene_id "ENSRNOG00000005277"; transcript_id "ENSRNOG00000005277_tx_8"; exon_id "13_49117551_49117599_-"; exonnum "4"; txlen "5692";
13	ENSEMBL114_rn	exon	49117551	49117599	0.079916606170502	-	.	gene_id "ENSRNOG00000005277"; transcript_id "ENSRNOG00000005277_tx_9"; exon_id "13_49117551_49117599_-"; exonnum "5"; txlen "5716";
13	ensembl	exon	49117969	49118025	0	-	.	gene_id "ENSRNOG00000005277"; gene_version "7"; transcript_id "ENSRNOT00000110943"; transcript_version "2"; exon_number "1"; gene_name "Ptprv"; gene_source "ensembl"; gene_biotype "protein_coding"; transcript_name "Ptprv-202"; transcript_source "ensembl"; transcript_biotype "protein_coding"; exon_id "ENSRNOE00000644133"; exon_version "1";
13	ensembl	CDS	49117969	49118025	0	-	0	gene_id "ENSRNOG00000005277"; gene_version "7"; transcript_id "ENSRNOT00000110943"; transcript_version "2"; exon_number "1"; gene_name "Ptprv"; gene_source "ensembl"; gene_biotype "protein_coding"; transcript_name "Ptprv-202"; transcript_source "ensembl"; transcript_biotype "protein_coding"; protein_id "ENSRNOP00000095225"; protein_version "1";
13	ensembl	CDS	49117969	49118025	0	-	0	gene_id "ENSRNOG00000005277"; gene_version "7"; transcript_id "ENSRNOT00000007597"; transcript_version "7"; exon_number "3"; gene_name "Ptprv"; gene_source "ensembl"; gene_biotype "protein_coding"; transcript_name "Ptprv-201"; transcript_source "ensembl"; transcript_biotype "protein_coding"; protein_id "ENSRNOP00000007597"; protein_version "3"; tag "Ensembl_canonical";
13	ensembl	exon	49117969	49118036	0	-	.	gene_id "ENSRNOG00000005277"; gene_version "7"; transcript_id "ENSRNOT00000007597"; transcript_version "7"; exon_number "3"; gene_name "Ptprv"; gene_source "ensembl"; gene_biotype "protein_coding"; transcript_name "Ptprv-201"; transcript_source "ensembl"; transcript_biotype "protein_coding"; exon_id "ENSRNOE00000050026"; exon_version "3"; tag "Ensembl_canonical";
13	ENSEMBL114_rn	exon	49117969	49118036	2.90756410073961	-	.	gene_id "ENSRNOG00000005277"; transcript_id "ENSRNOG00000005277_tx_1"; exon_id "13_49117969_49118036_-"; exonnum "4"; txlen "6060";
13	ENSEMBL114_rn	exon	49117969	49118036	0.000676000293414547	-	.	gene_id "ENSRNOG00000005277"; transcript_id "ENSRNOG00000005277_tx_11"; exon_id "13_49117969_49118036_-"; exonnum "5"; txlen "6002";
13	ENSEMBL114_rn	exon	49117969	49118036	0.446555900535938	-	.	gene_id "ENSRNOG00000005277"; transcript_id "ENSRNOG00000005277_tx_2"; exon_id "13_49117969_49118036_-"; exonnum "4"; txlen "5924";
13	ENSEMBL114_rn	exon	49117969	49118036	0.224319835021566	-	.	gene_id "ENSRNOG00000005277"; transcript_id "ENSRNOG00000005277_tx_3"; exon_id "13_49117969_49118036_-"; exonnum "3"; txlen "6000";
13	ENSEMBL114_rn	exon	49117969	49118036	0.135716782873081	-	.	gene_id "ENSRNOG00000005277"; transcript_id "ENSRNOG00000005277_tx_5"; exon_id "13_49117969_49118036_-"; exonnum "3"; txlen "5724";
13	ENSEMBL114_rn	exon	49117969	49118036	0.0848533604882943	-	.	gene_id "ENSRNOG00000005277"; transcript_id "ENSRNOG00000005277_tx_8"; exon_id "13_49117969_49118036_-"; exonnum "3"; txlen "5692";
13	ENSEMBL114_rn	exon	49117969	49118036	0.079916606170502	-	.	gene_id "ENSRNOG00000005277"; transcript_id "ENSRNOG00000005277_tx_9"; exon_id "13_49117969_49118036_-"; exonnum "4"; txlen "5716";
13	ensembl	start_codon	49118023	49118025	0	-	0	gene_id "ENSRNOG00000005277"; gene_version "7"; transcript_id "ENSRNOT00000110943"; transcript_version "2"; exon_number "1"; gene_name "Ptprv"; gene_source "ensembl"; gene_biotype "protein_coding"; transcript_name "Ptprv-202"; transcript_source "ensembl"; transcript_biotype "protein_coding";
13	ensembl	start_codon	49118023	49118025	0	-	0	gene_id "ENSRNOG00000005277"; gene_version "7"; transcript_id "ENSRNOT00000007597"; transcript_version "7"; exon_number "3"; gene_name "Ptprv"; gene_source "ensembl"; gene_biotype "protein_coding"; transcript_name "Ptprv-201"; transcript_source "ensembl"; transcript_biotype "protein_coding"; tag "Ensembl_canonical";
13	ensembl	five_prime_utr	49118026	49118036	0	-	.	gene_id "ENSRNOG00000005277"; gene_version "7"; transcript_id "ENSRNOT00000007597"; transcript_version "7"; gene_name "Ptprv"; gene_source "ensembl"; gene_biotype "protein_coding"; transcript_name "Ptprv-201"; transcript_source "ensembl"; transcript_biotype "protein_coding"; tag "Ensembl_canonical";
13	sraer114_es	exon	49119281	49119351	0.177690612188898	-	.	gene_id "ENSRNOG00000005277"; transcript_id "ENSRNOG00000005277_tx_4"; exon_id "13_49119281_49119351_-"; exonnum "4"; txlen "878";
13	ensembl	exon	49119587	49119646	0	-	.	gene_id "ENSRNOG00000005277"; gene_version "7"; transcript_id "ENSRNOT00000007597"; transcript_version "7"; exon_number "2"; gene_name "Ptprv"; gene_source "ensembl"; gene_biotype "protein_coding"; transcript_name "Ptprv-201"; transcript_source "ensembl"; transcript_biotype "protein_coding"; exon_id "ENSRNOE00000309709"; exon_version "1"; tag "Ensembl_canonical";
13	ensembl	five_prime_utr	49119587	49119646	0	-	.	gene_id "ENSRNOG00000005277"; gene_version "7"; transcript_id "ENSRNOT00000007597"; transcript_version "7"; gene_name "Ptprv"; gene_source "ensembl"; gene_biotype "protein_coding"; transcript_name "Ptprv-201"; transcript_source "ensembl"; transcript_biotype "protein_coding"; tag "Ensembl_canonical";
13	ENSEMBL114_rn	exon	49119587	49119646	2.90756410073961	-	.	gene_id "ENSRNOG00000005277"; transcript_id "ENSRNOG00000005277_tx_1"; exon_id "13_49119587_49119646_-"; exonnum "3"; txlen "6060";
13	ENSEMBL114_rn	exon	49119587	49119646	0.000676000293414547	-	.	gene_id "ENSRNOG00000005277"; transcript_id "ENSRNOG00000005277_tx_11"; exon_id "13_49119587_49119646_-"; exonnum "4"; txlen "6002";
13	ENSEMBL114_rn	exon	49119587	49119646	0.446555900535938	-	.	gene_id "ENSRNOG00000005277"; transcript_id "ENSRNOG00000005277_tx_2"; exon_id "13_49119587_49119646_-"; exonnum "3"; txlen "5924";
13	ENSEMBL114_rn	exon	49119587	49119646	0.177690612188898	-	.	gene_id "ENSRNOG00000005277"; transcript_id "ENSRNOG00000005277_tx_4"; exon_id "13_49119587_49119646_-"; exonnum "3"; txlen "878";
13	ENSEMBL114_rn	exon	49119587	49119646	0.135716782873081	-	.	gene_id "ENSRNOG00000005277"; transcript_id "ENSRNOG00000005277_tx_5"; exon_id "13_49119587_49119646_-"; exonnum "2"; txlen "5724";
13	ENSEMBL114_rn	exon	49119587	49119646	0.0902223314724962	-	.	gene_id "ENSRNOG00000005277"; transcript_id "ENSRNOG00000005277_tx_6"; exon_id "13_49119587_49119646_-"; exonnum "2"; txlen "5921";
13	ENSEMBL114_rn	exon	49119587	49119646	0.0902223314724962	-	.	gene_id "ENSRNOG00000005277"; transcript_id "ENSRNOG00000005277_tx_7"; exon_id "13_49119587_49119646_-"; exonnum "2"; txlen "5785";
13	ENSEMBL114_rn	exon	49119587	49119646	0.0848533604882943	-	.	gene_id "ENSRNOG00000005277"; transcript_id "ENSRNOG00000005277_tx_8"; exon_id "13_49119587_49119646_-"; exonnum "2"; txlen "5692";
13	ENSEMBL114_rn	exon	49119587	49119646	0.079916606170502	-	.	gene_id "ENSRNOG00000005277"; transcript_id "ENSRNOG00000005277_tx_9"; exon_id "13_49119587_49119646_-"; exonnum "3"; txlen "5716";
13	ensembl	exon	49119989	49120121	0	-	.	gene_id "ENSRNOG00000005277"; gene_version "7"; transcript_id "ENSRNOT00000007597"; transcript_version "7"; exon_number "1"; gene_name "Ptprv"; gene_source "ensembl"; gene_biotype "protein_coding"; transcript_name "Ptprv-201"; transcript_source "ensembl"; transcript_biotype "protein_coding"; exon_id "ENSRNOE00000586475"; exon_version "1"; tag "Ensembl_canonical";
13	ensembl	five_prime_utr	49119989	49120121	0	-	.	gene_id "ENSRNOG00000005277"; gene_version "7"; transcript_id "ENSRNOT00000007597"; transcript_version "7"; gene_name "Ptprv"; gene_source "ensembl"; gene_biotype "protein_coding"; transcript_name "Ptprv-201"; transcript_source "ensembl"; transcript_biotype "protein_coding"; tag "Ensembl_canonical";
13	sraer114_mid	exon	49119989	49120664	2.90756410073961	-	.	gene_id "ENSRNOG00000005277"; transcript_id "ENSRNOG00000005277_tx_1"; exon_id "13_49119989_49120664_-"; exonnum "2"; txlen "6060";
13	sraer114_mid	exon	49119989	49120664	0.446555900535938	-	.	gene_id "ENSRNOG00000005277"; transcript_id "ENSRNOG00000005277_tx_2"; exon_id "13_49119989_49120664_-"; exonnum "2"; txlen "5924";
13	sraer114_mid	exon	49119989	49120664	0.224319835021566	-	.	gene_id "ENSRNOG00000005277"; transcript_id "ENSRNOG00000005277_tx_3"; exon_id "13_49119989_49120664_-"; exonnum "2"; txlen "6000";
13	sraer114_mid	exon	49119989	49120664	0.177690612188898	-	.	gene_id "ENSRNOG00000005277"; transcript_id "ENSRNOG00000005277_tx_4"; exon_id "13_49119989_49120664_-"; exonnum "2"; txlen "878";
13	sraer114_mid	exon	49119989	49120664	0.135716782873081	-	.	gene_id "ENSRNOG00000005277"; transcript_id "ENSRNOG00000005277_tx_5"; exon_id "13_49119989_49120664_-"; exonnum "1"; txlen "5724";
13	sraer114_mid	exon	49119989	49120664	0.0902223314724962	-	.	gene_id "ENSRNOG00000005277"; transcript_id "ENSRNOG00000005277_tx_6"; exon_id "13_49119989_49120664_-"; exonnum "1"; txlen "5921";
13	sraer114_mid	exon	49119989	49120664	0.0902223314724962	-	.	gene_id "ENSRNOG00000005277"; transcript_id "ENSRNOG00000005277_tx_7"; exon_id "13_49119989_49120664_-"; exonnum "1"; txlen "5785";
13	sraer114_mid	exon	49119989	49120664	0.0848533604882943	-	.	gene_id "ENSRNOG00000005277"; transcript_id "ENSRNOG00000005277_tx_8"; exon_id "13_49119989_49120664_-"; exonnum "1"; txlen "5692";
13	sraer114_mid	exon	49120197	49120664	0.000676000293414547	-	.	gene_id "ENSRNOG00000005277"; transcript_id "ENSRNOG00000005277_tx_11"; exon_id "13_49120197_49120664_-"; exonnum "3"; txlen "6002";
13	sraer114_mid	exon	49120197	49120664	0.079916606170502	-	.	gene_id "ENSRNOG00000005277"; transcript_id "ENSRNOG00000005277_tx_9"; exon_id "13_49120197_49120664_-"; exonnum "2"; txlen "5716";
13	sraer114_mid	exon	49120798	49120868	2.90756410073961	-	.	gene_id "ENSRNOG00000005277"; transcript_id "ENSRNOG00000005277_tx_1"; exon_id "13_49120798_49120868_-"; exonnum "1"; txlen "6060";
13	sraer114_mid	exon	49120798	49120868	0.000676000293414547	-	.	gene_id "ENSRNOG00000005277"; transcript_id "ENSRNOG00000005277_tx_11"; exon_id "13_49120798_49120868_-"; exonnum "2"; txlen "6002";
13	sraer114_mid	exon	49120798	49120868	0.446555900535938	-	.	gene_id "ENSRNOG00000005277"; transcript_id "ENSRNOG00000005277_tx_2"; exon_id "13_49120798_49120868_-"; exonnum "1"; txlen "5924";
13	sraer114_mid	exon	49120798	49120868	0.224319835021566	-	.	gene_id "ENSRNOG00000005277"; transcript_id "ENSRNOG00000005277_tx_3"; exon_id "13_49120798_49120868_-"; exonnum "1"; txlen "6000";
13	sraer114_mid	exon	49120798	49120868	0.177690612188898	-	.	gene_id "ENSRNOG00000005277"; transcript_id "ENSRNOG00000005277_tx_4"; exon_id "13_49120798_49120868_-"; exonnum "1"; txlen "878";
13	sraer114_mid	exon	49120798	49120868	0.079916606170502	-	.	gene_id "ENSRNOG00000005277"; transcript_id "ENSRNOG00000005277_tx_9"; exon_id "13_49120798_49120868_-"; exonnum "1"; txlen "5716";
13	sraer114_ss	exon	49127721	49127870	0.000676000293414547	-	.	gene_id "ENSRNOG00000005277"; transcript_id "ENSRNOG00000005277_tx_11"; exon_id "13_49127721_49127870_-"; exonnum "1"; txlen "6002";
13	sraer114_es	exon	49132672	49133143	0.507776792841272	-	.	gene_id "sraer114_gene_36474"; transcript_id "sraer114_gene_36474_tx_1"; exon_id "13_49132672_49133143_-"; exonnum "2"; txlen "854";
13	sraer114_es	exon	49132672	49133143	0.263340684064019	-	.	gene_id "sraer114_gene_36474"; transcript_id "sraer114_gene_36474_tx_2"; exon_id "13_49132672_49133143_-"; exonnum "2"; txlen "643";
13	sraer114_es	exon	49132672	49133143	0.137163868692875	-	.	gene_id "sraer114_gene_36474"; transcript_id "sraer114_gene_36474_tx_3"; exon_id "13_49132672_49133143_-"; exonnum "5"; txlen "1738";
13	sraer114_es	exon	49132672	49133143	0.0922654584851278	-	.	gene_id "sraer114_gene_36474"; transcript_id "sraer114_gene_36474_tx_4"; exon_id "13_49132672_49133143_-"; exonnum "5"; txlen "1753";
13	sraer114_es	exon	49132672	49133143	0.0534168443861266	-	.	gene_id "sraer114_gene_36474"; transcript_id "sraer114_gene_36474_tx_6"; exon_id "13_49132672_49133143_-"; exonnum "2"; txlen "581";
13	sraer114_mid	exon	49134303	49134911	0.137163868692875	-	.	gene_id "sraer114_gene_36474"; transcript_id "sraer114_gene_36474_tx_3"; exon_id "13_49134303_49134911_-"; exonnum "4"; txlen "1738";
13	sraer114_mid	exon	49134303	49134911	0.0922654584851278	-	.	gene_id "sraer114_gene_36474"; transcript_id "sraer114_gene_36474_tx_4"; exon_id "13_49134303_49134911_-"; exonnum "4"; txlen "1753";
13	sraer114_ss	exon	49134539	49134709	0.263340684064019	-	.	gene_id "sraer114_gene_36474"; transcript_id "sraer114_gene_36474_tx_2"; exon_id "13_49134539_49134709_-"; exonnum "1"; txlen "643";
13	sraer114_mid	exon	49135512	49135800	0.137163868692875	-	.	gene_id "sraer114_gene_36474"; transcript_id "sraer114_gene_36474_tx_3"; exon_id "13_49135512_49135800_-"; exonnum "3"; txlen "1738";
13	sraer114_mid	exon	49135512	49135800	0.0922654584851278	-	.	gene_id "sraer114_gene_36474"; transcript_id "sraer114_gene_36474_tx_4"; exon_id "13_49135512_49135800_-"; exonnum "3"; txlen "1753";
13	sraer114_mid	exon	49136673	49136946	0.137163868692875	-	.	gene_id "sraer114_gene_36474"; transcript_id "sraer114_gene_36474_tx_3"; exon_id "13_49136673_49136946_-"; exonnum "2"; txlen "1738";
13	sraer114_mid	exon	49136673	49136946	0.0922654584851278	-	.	gene_id "sraer114_gene_36474"; transcript_id "sraer114_gene_36474_tx_4"; exon_id "13_49136673_49136946_-"; exonnum "2"; txlen "1753";
13	sraer114_ss	exon	49137264	49137372	0.0922654584851278	-	.	gene_id "sraer114_gene_36474"; transcript_id "sraer114_gene_36474_tx_4"; exon_id "13_49137264_49137372_-"; exonnum "1"; txlen "1753";
13	sraer114_ss	exon	49137264	49137372	0.0534168443861266	-	.	gene_id "sraer114_gene_36474"; transcript_id "sraer114_gene_36474_tx_6"; exon_id "13_49137264_49137372_-"; exonnum "1"; txlen "581";
13	sraer114_ss	exon	49137302	49137395	0.137163868692875	-	.	gene_id "sraer114_gene_36474"; transcript_id "sraer114_gene_36474_tx_3"; exon_id "13_49137302_49137395_-"; exonnum "1"; txlen "1738";
13	sraer114_ss	exon	49137861	49138242	0.507776792841272	-	.	gene_id "sraer114_gene_36474"; transcript_id "sraer114_gene_36474_tx_1"; exon_id "13_49137861_49138242_-"; exonnum "1"; txlen "854";
13	ensembl	three_prime_utr	49150359	49151145	0	-	.	gene_id "ENSRNOG00000006237"; gene_version "8"; transcript_id "ENSRNOT00000008282"; transcript_version "8"; gene_name "Gpr37l1"; gene_source "ensembl"; gene_biotype "protein_coding"; transcript_name "Gpr37l1-201"; transcript_source "ensembl"; transcript_biotype "protein_coding"; tag "Ensembl_canonical";
13	ensembl	exon	49150359	49151961	0	-	.	gene_id "ENSRNOG00000006237"; gene_version "8"; transcript_id "ENSRNOT00000008282"; transcript_version "8"; exon_number "2"; gene_name "Gpr37l1"; gene_source "ensembl"; gene_biotype "protein_coding"; transcript_name "Gpr37l1-201"; transcript_source "ensembl"; transcript_biotype "protein_coding"; exon_id "ENSRNOE00000058059"; exon_version "7"; tag "Ensembl_canonical";
13	ENSEMBL114_rn	exon	49150359	49151961	5.33938716420839	-	.	gene_id "ENSRNOG00000006237"; transcript_id "ENSRNOG00000006237_tx_2"; exon_id "13_49150359_49151961_-"; exonnum "2"; txlen "1788";
13	ensembl	gene	49150359	49157204	0	-	.	gene_id "ENSRNOG00000006237"; gene_version "8"; gene_name "Gpr37l1"; gene_source "ensembl"; gene_biotype "protein_coding";
13	ensembl	transcript	49150359	49157204	0	-	.	gene_id "ENSRNOG00000006237"; gene_version "8"; transcript_id "ENSRNOT00000008282"; transcript_version "8"; gene_name "Gpr37l1"; gene_source "ensembl"; gene_biotype "protein_coding"; transcript_name "Gpr37l1-201"; transcript_source "ensembl"; transcript_biotype "protein_coding"; tag "Ensembl_canonical";
13	ensembl	stop_codon	49151146	49151148	0	-	0	gene_id "ENSRNOG00000006237"; gene_version "8"; transcript_id "ENSRNOT00000008282"; transcript_version "8"; exon_number "2"; gene_name "Gpr37l1"; gene_source "ensembl"; gene_biotype "protein_coding"; transcript_name "Gpr37l1-201"; transcript_source "ensembl"; transcript_biotype "protein_coding"; tag "Ensembl_canonical";
13	ensembl	CDS	49151149	49151961	0	-	0	gene_id "ENSRNOG00000006237"; gene_version "8"; transcript_id "ENSRNOT00000008282"; transcript_version "8"; exon_number "2"; gene_name "Gpr37l1"; gene_source "ensembl"; gene_biotype "protein_coding"; transcript_name "Gpr37l1-201"; transcript_source "ensembl"; transcript_biotype "protein_coding"; protein_id "ENSRNOP00000008282"; protein_version "3"; tag "Ensembl_canonical";
13	ensembl	CDS	49156532	49157161	0	-	0	gene_id "ENSRNOG00000006237"; gene_version "8"; transcript_id "ENSRNOT00000008282"; transcript_version "8"; exon_number "1"; gene_name "Gpr37l1"; gene_source "ensembl"; gene_biotype "protein_coding"; transcript_name "Gpr37l1-201"; transcript_source "ensembl"; transcript_biotype "protein_coding"; protein_id "ENSRNOP00000008282"; protein_version "3"; tag "Ensembl_canonical";
13	ensembl	exon	49156532	49157204	0	-	.	gene_id "ENSRNOG00000006237"; gene_version "8"; transcript_id "ENSRNOT00000008282"; transcript_version "8"; exon_number "1"; gene_name "Gpr37l1"; gene_source "ensembl"; gene_biotype "protein_coding"; transcript_name "Gpr37l1-201"; transcript_source "ensembl"; transcript_biotype "protein_coding"; exon_id "ENSRNOE00000057755"; exon_version "6"; tag "Ensembl_canonical";
13	ensembl	start_codon	49157159	49157161	0	-	0	gene_id "ENSRNOG00000006237"; gene_version "8"; transcript_id "ENSRNOT00000008282"; transcript_version "8"; exon_number "1"; gene_name "Gpr37l1"; gene_source "ensembl"; gene_biotype "protein_coding"; transcript_name "Gpr37l1-201"; transcript_source "ensembl"; transcript_biotype "protein_coding"; tag "Ensembl_canonical";
13	ensembl	five_prime_utr	49157162	49157204	0	-	.	gene_id "ENSRNOG00000006237"; gene_version "8"; transcript_id "ENSRNOT00000008282"; transcript_version "8"; gene_name "Gpr37l1"; gene_source "ensembl"; gene_biotype "protein_coding"; transcript_name "Gpr37l1-201"; transcript_source "ensembl"; transcript_biotype "protein_coding"; tag "Ensembl_canonical";
13	sraer114_ss	exon	49161495	49161679	5.33938716420839	-	.	gene_id "ENSRNOG00000006237"; transcript_id "ENSRNOG00000006237_tx_2"; exon_id "13_49161495_49161679_-"; exonnum "1"; txlen "1788";
13	ensembl	exon	49171095	49172180	0	-	.	gene_id "ENSRNOG00000082572"; gene_version "1"; transcript_id "ENSRNOT00000163500"; transcript_version "1"; exon_number "4"; gene_source "ensembl"; gene_biotype "lncRNA"; transcript_source "ensembl"; transcript_biotype "lncRNA"; exon_id "ENSRNOE00000804771"; exon_version "1";
13	ensembl	transcript	49171095	49175702	0	-	.	gene_id "ENSRNOG00000082572"; gene_version "1"; transcript_id "ENSRNOT00000163500"; transcript_version "1"; gene_source "ensembl"; gene_biotype "lncRNA"; transcript_source "ensembl"; transcript_biotype "lncRNA";
13	ensembl	gene	49171095	49221549	0	-	.	gene_id "ENSRNOG00000082572"; gene_version "1"; gene_source "ensembl"; gene_biotype "lncRNA";
13	ensembl	exon	49171291	49172180	0	-	.	gene_id "ENSRNOG00000082572"; gene_version "1"; transcript_id "ENSRNOT00000129618"; transcript_version "1"; exon_number "7"; gene_source "ensembl"; gene_biotype "lncRNA"; transcript_source "ensembl"; transcript_biotype "lncRNA"; exon_id "ENSRNOE00000741694"; exon_version "1"; tag "Ensembl_canonical";
13	ENSEMBL114_rn	exon	49171291	49172180	0.125271650331017	-	.	gene_id "ENSRNOG00000082572"; transcript_id "ENSRNOG00000082572_tx_1"; exon_id "13_49171291_49172180_-"; exonnum "5"; txlen "1910";
13	ENSEMBL114_rn	exon	49171291	49172180	0.100467895744577	-	.	gene_id "ENSRNOG00000082572"; transcript_id "ENSRNOG00000082572_tx_2"; exon_id "13_49171291_49172180_-"; exonnum "5"; txlen "1927";
13	ENSEMBL114_rn	exon	49171291	49172180	0.0176925752061069	-	.	gene_id "ENSRNOG00000082572"; transcript_id "ENSRNOG00000082572_tx_5"; exon_id "13_49171291_49172180_-"; exonnum "6"; txlen "2021";
13	ensembl	transcript	49171291	49216315	0	-	.	gene_id "ENSRNOG00000082572"; gene_version "1"; transcript_id "ENSRNOT00000129618"; transcript_version "1"; gene_source "ensembl"; gene_biotype "lncRNA"; transcript_source "ensembl"; transcript_biotype "lncRNA"; tag "Ensembl_canonical";
13	ensembl	exon	49172573	49172675	0	-	.	gene_id "ENSRNOG00000082572"; gene_version "1"; transcript_id "ENSRNOT00000163500"; transcript_version "1"; exon_number "3"; gene_source "ensembl"; gene_biotype "lncRNA"; transcript_source "ensembl"; transcript_biotype "lncRNA"; exon_id "ENSRNOE00000699078"; exon_version "1";
13	ensembl	exon	49172573	49172675	0	-	.	gene_id "ENSRNOG00000082572"; gene_version "1"; transcript_id "ENSRNOT00000129618"; transcript_version "1"; exon_number "6"; gene_source "ensembl"; gene_biotype "lncRNA"; transcript_source "ensembl"; transcript_biotype "lncRNA"; exon_id "ENSRNOE00000699078"; exon_version "1"; tag "Ensembl_canonical";
13	ENSEMBL114_rn	exon	49172573	49172675	0.125271650331017	-	.	gene_id "ENSRNOG00000082572"; transcript_id "ENSRNOG00000082572_tx_1"; exon_id "13_49172573_49172675_-"; exonnum "4"; txlen "1910";
13	ENSEMBL114_rn	exon	49172573	49172675	0.100467895744577	-	.	gene_id "ENSRNOG00000082572"; transcript_id "ENSRNOG00000082572_tx_2"; exon_id "13_49172573_49172675_-"; exonnum "4"; txlen "1927";
13	ENSEMBL114_rn	exon	49172573	49172675	0.0176925752061069	-	.	gene_id "ENSRNOG00000082572"; transcript_id "ENSRNOG00000082572_tx_5"; exon_id "13_49172573_49172675_-"; exonnum "5"; txlen "2021";
13	ensembl	exon	49172770	49173453	0	-	.	gene_id "ENSRNOG00000082572"; gene_version "1"; transcript_id "ENSRNOT00000163500"; transcript_version "1"; exon_number "2"; gene_source "ensembl"; gene_biotype "lncRNA"; transcript_source "ensembl"; transcript_biotype "lncRNA"; exon_id "ENSRNOE00000714382"; exon_version "1";
13	ensembl	exon	49172770	49173453	0	-	.	gene_id "ENSRNOG00000082572"; gene_version "1"; transcript_id "ENSRNOT00000129618"; transcript_version "1"; exon_number "5"; gene_source "ensembl"; gene_biotype "lncRNA"; transcript_source "ensembl"; transcript_biotype "lncRNA"; exon_id "ENSRNOE00000714382"; exon_version "1"; tag "Ensembl_canonical";
13	ENSEMBL114_rn	exon	49172770	49173453	0.125271650331017	-	.	gene_id "ENSRNOG00000082572"; transcript_id "ENSRNOG00000082572_tx_1"; exon_id "13_49172770_49173453_-"; exonnum "3"; txlen "1910";
13	ENSEMBL114_rn	exon	49172770	49173453	0.100467895744577	-	.	gene_id "ENSRNOG00000082572"; transcript_id "ENSRNOG00000082572_tx_2"; exon_id "13_49172770_49173453_-"; exonnum "3"; txlen "1927";
13	ENSEMBL114_rn	exon	49172770	49173453	0.0031344210205362	-	.	gene_id "ENSRNOG00000082572"; transcript_id "ENSRNOG00000082572_tx_27"; exon_id "13_49172770_49173453_-"; exonnum "4"; txlen "1017";
13	ENSEMBL114_rn	exon	49172770	49173453	0.00232671744722177	-	.	gene_id "ENSRNOG00000082572"; transcript_id "ENSRNOG00000082572_tx_32"; exon_id "13_49172770_49173453_-"; exonnum "7"; txlen "1346";
13	ENSEMBL114_rn	exon	49172770	49173453	0.0176925752061069	-	.	gene_id "ENSRNOG00000082572"; transcript_id "ENSRNOG00000082572_tx_5"; exon_id "13_49172770_49173453_-"; exonnum "4"; txlen "2021";
13	ensembl	exon	49175433	49175702	0	-	.	gene_id "ENSRNOG00000082572"; gene_version "1"; transcript_id "ENSRNOT00000163500"; transcript_version "1"; exon_number "1"; gene_source "ensembl"; gene_biotype "lncRNA"; transcript_source "ensembl"; transcript_biotype "lncRNA"; exon_id "ENSRNOE00000716464"; exon_version "1";
13	ensembl	exon	49176236	49176356	0	-	.	gene_id "ENSRNOG00000082572"; gene_version "1"; transcript_id "ENSRNOT00000129618"; transcript_version "1"; exon_number "4"; gene_source "ensembl"; gene_biotype "lncRNA"; transcript_source "ensembl"; transcript_biotype "lncRNA"; exon_id "ENSRNOE00000700858"; exon_version "1"; tag "Ensembl_canonical";
13	ENSEMBL114_rn	exon	49176236	49176356	0.0031344210205362	-	.	gene_id "ENSRNOG00000082572"; transcript_id "ENSRNOG00000082572_tx_27"; exon_id "13_49176236_49176356_-"; exonnum "3"; txlen "1017";
13	ENSEMBL114_rn	exon	49176236	49176356	0.00232671744722177	-	.	gene_id "ENSRNOG00000082572"; transcript_id "ENSRNOG00000082572_tx_32"; exon_id "13_49176236_49176356_-"; exonnum "6"; txlen "1346";
13	ensembl	exon	49179339	49179476	0	-	.	gene_id "ENSRNOG00000082572"; gene_version "1"; transcript_id "ENSRNOT00000129618"; transcript_version "1"; exon_number "3"; gene_source "ensembl"; gene_biotype "lncRNA"; transcript_source "ensembl"; transcript_biotype "lncRNA"; exon_id "ENSRNOE00000758662"; exon_version "1"; tag "Ensembl_canonical";
13	ENSEMBL114_rn	exon	49179339	49179476	0.125271650331017	-	.	gene_id "ENSRNOG00000082572"; transcript_id "ENSRNOG00000082572_tx_1"; exon_id "13_49179339_49179476_-"; exonnum "2"; txlen "1910";
13	ENSEMBL114_rn	exon	49179339	49179476	0.100467895744577	-	.	gene_id "ENSRNOG00000082572"; transcript_id "ENSRNOG00000082572_tx_2"; exon_id "13_49179339_49179476_-"; exonnum "2"; txlen "1927";
13	ENSEMBL114_rn	exon	49179339	49179476	0.0031344210205362	-	.	gene_id "ENSRNOG00000082572"; transcript_id "ENSRNOG00000082572_tx_27"; exon_id "13_49179339_49179476_-"; exonnum "2"; txlen "1017";
13	ENSEMBL114_rn	exon	49179339	49179476	0.00232671744722177	-	.	gene_id "ENSRNOG00000082572"; transcript_id "ENSRNOG00000082572_tx_32"; exon_id "13_49179339_49179476_-"; exonnum "5"; txlen "1346";
13	ENSEMBL114_rn	exon	49179339	49179476	0.0176925752061069	-	.	gene_id "ENSRNOG00000082572"; transcript_id "ENSRNOG00000082572_tx_5"; exon_id "13_49179339_49179476_-"; exonnum "3"; txlen "2021";
13	sraer114_ss	exon	49180256	49180350	0.125271650331017	-	.	gene_id "ENSRNOG00000082572"; transcript_id "ENSRNOG00000082572_tx_1"; exon_id "13_49180256_49180350_-"; exonnum "1"; txlen "1910";
13	sraer114_ss	exon	49183129	49183202	0.0031344210205362	-	.	gene_id "ENSRNOG00000082572"; transcript_id "ENSRNOG00000082572_tx_27"; exon_id "13_49183129_49183202_-"; exonnum "1"; txlen "1017";
13	sraer114_es	exon	49184922	49185000	0.00908509615666133	-	.	gene_id "ENSRNOG00000082572"; transcript_id "ENSRNOG00000082572_tx_11"; exon_id "13_49184922_49185000_-"; exonnum "5"; txlen "527";
13	sraer114_es	exon	49184922	49185000	0.00908509615666133	-	.	gene_id "ENSRNOG00000082572"; transcript_id "ENSRNOG00000082572_tx_12"; exon_id "13_49184922_49185000_-"; exonnum "6"; txlen "679";
13	sraer114_es	exon	49184922	49185000	0.00908509615666133	-	.	gene_id "ENSRNOG00000082572"; transcript_id "ENSRNOG00000082572_tx_13"; exon_id "13_49184922_49185000_-"; exonnum "6"; txlen "584";
13	sraer114_es	exon	49184922	49185000	0.00908509615666133	-	.	gene_id "ENSRNOG00000082572"; transcript_id "ENSRNOG00000082572_tx_14"; exon_id "13_49184922_49185000_-"; exonnum "6"; txlen "628";
13	sraer114_mid	exon	49185582	49185685	0.00908509615666133	-	.	gene_id "ENSRNOG00000082572"; transcript_id "ENSRNOG00000082572_tx_11"; exon_id "13_49185582_49185685_-"; exonnum "4"; txlen "527";
13	sraer114_mid	exon	49185582	49185685	0.00908509615666133	-	.	gene_id "ENSRNOG00000082572"; transcript_id "ENSRNOG00000082572_tx_12"; exon_id "13_49185582_49185685_-"; exonnum "5"; txlen "679";
13	sraer114_mid	exon	49185582	49185685	0.00908509615666133	-	.	gene_id "ENSRNOG00000082572"; transcript_id "ENSRNOG00000082572_tx_13"; exon_id "13_49185582_49185685_-"; exonnum "5"; txlen "584";
13	sraer114_mid	exon	49185582	49185685	0.00908509615666133	-	.	gene_id "ENSRNOG00000082572"; transcript_id "ENSRNOG00000082572_tx_14"; exon_id "13_49185582_49185685_-"; exonnum "5"; txlen "628";
13	sraer114_mid	exon	49185795	49185932	0.00908509615666133	-	.	gene_id "ENSRNOG00000082572"; transcript_id "ENSRNOG00000082572_tx_11"; exon_id "13_49185795_49185932_-"; exonnum "3"; txlen "527";
13	sraer114_mid	exon	49185795	49185932	0.00908509615666133	-	.	gene_id "ENSRNOG00000082572"; transcript_id "ENSRNOG00000082572_tx_12"; exon_id "13_49185795_49185932_-"; exonnum "4"; txlen "679";
13	sraer114_mid	exon	49185795	49185932	0.00908509615666133	-	.	gene_id "ENSRNOG00000082572"; transcript_id "ENSRNOG00000082572_tx_13"; exon_id "13_49185795_49185932_-"; exonnum "4"; txlen "584";
13	sraer114_mid	exon	49185795	49185932	0.00908509615666133	-	.	gene_id "ENSRNOG00000082572"; transcript_id "ENSRNOG00000082572_tx_14"; exon_id "13_49185795_49185932_-"; exonnum "4"; txlen "628";
13	ensembl	exon	49186139	49186790	0	-	.	gene_id "ENSRNOG00000082572"; gene_version "1"; transcript_id "ENSRNOT00000124542"; transcript_version "1"; exon_number "5"; gene_source "ensembl"; gene_biotype "lncRNA"; transcript_source "ensembl"; transcript_biotype "lncRNA"; exon_id "ENSRNOE00000712818"; exon_version "1";
13	ensembl	exon	49186139	49186790	0	-	.	gene_id "ENSRNOG00000082572"; gene_version "1"; transcript_id "ENSRNOT00000127584"; transcript_version "1"; exon_number "4"; gene_source "ensembl"; gene_biotype "lncRNA"; transcript_source "ensembl"; transcript_biotype "lncRNA"; exon_id "ENSRNOE00000712818"; exon_version "1";
13	ensembl	exon	49186139	49186790	0	-	.	gene_id "ENSRNOG00000082572"; gene_version "1"; transcript_id "ENSRNOT00000141681"; transcript_version "1"; exon_number "4"; gene_source "ensembl"; gene_biotype "lncRNA"; transcript_source "ensembl"; transcript_biotype "lncRNA"; exon_id "ENSRNOE00000712818"; exon_version "1";
13	ENSEMBL114_rn	exon	49186139	49186790	0.00465343489444354	-	.	gene_id "ENSRNOG00000082572"; transcript_id "ENSRNOG00000082572_tx_22"; exon_id "13_49186139_49186790_-"; exonnum "6"; txlen "1149";
13	ENSEMBL114_rn	exon	49186139	49186790	0.00465343489444354	-	.	gene_id "ENSRNOG00000082572"; transcript_id "ENSRNOG00000082572_tx_23"; exon_id "13_49186139_49186790_-"; exonnum "5"; txlen "1073";
13	ENSEMBL114_rn	exon	49186139	49186790	0.00423317919433788	-	.	gene_id "ENSRNOG00000082572"; transcript_id "ENSRNOG00000082572_tx_25"; exon_id "13_49186139_49186790_-"; exonnum "3"; txlen "863";
13	ENSEMBL114_rn	exon	49186139	49186790	0.0168723214337996	-	.	gene_id "ENSRNOG00000082572"; transcript_id "ENSRNOG00000082572_tx_6"; exon_id "13_49186139_49186790_-"; exonnum "4"; txlen "915";
13	ENSEMBL114_rn	exon	49186139	49186790	0.0168723214337996	-	.	gene_id "ENSRNOG00000082572"; transcript_id "ENSRNOG00000082572_tx_7"; exon_id "13_49186139_49186790_-"; exonnum "4"; txlen "959";
13	ensembl	transcript	49186139	49207117	0	-	.	gene_id "ENSRNOG00000082572"; gene_version "1"; transcript_id "ENSRNOT00000141681"; transcript_version "1"; gene_source "ensembl"; gene_biotype "lncRNA"; transcript_source "ensembl"; transcript_biotype "lncRNA";
13	ensembl	transcript	49186139	49221549	0	-	.	gene_id "ENSRNOG00000082572"; gene_version "1"; transcript_id "ENSRNOT00000124542"; transcript_version "1"; gene_source "ensembl"; gene_biotype "lncRNA"; transcript_source "ensembl"; transcript_biotype "lncRNA";
13	ensembl	transcript	49186139	49221549	0	-	.	gene_id "ENSRNOG00000082572"; gene_version "1"; transcript_id "ENSRNOT00000127584"; transcript_version "1"; gene_source "ensembl"; gene_biotype "lncRNA"; transcript_source "ensembl"; transcript_biotype "lncRNA";
13	ensembl	exon	49187575	49187668	0	-	.	gene_id "ENSRNOG00000082572"; gene_version "1"; transcript_id "ENSRNOT00000127584"; transcript_version "1"; exon_number "3"; gene_source "ensembl"; gene_biotype "lncRNA"; transcript_source "ensembl"; transcript_biotype "lncRNA"; exon_id "ENSRNOE00000728600"; exon_version "1";
13	ENSEMBL114_rn	exon	49187575	49187668	0.00908509615666133	-	.	gene_id "ENSRNOG00000082572"; transcript_id "ENSRNOG00000082572_tx_11"; exon_id "13_49187575_49187668_-"; exonnum "2"; txlen "527";
13	ENSEMBL114_rn	exon	49187575	49187668	0.00908509615666133	-	.	gene_id "ENSRNOG00000082572"; transcript_id "ENSRNOG00000082572_tx_12"; exon_id "13_49187575_49187668_-"; exonnum "3"; txlen "679";
13	ENSEMBL114_rn	exon	49187575	49187668	0.00908509615666133	-	.	gene_id "ENSRNOG00000082572"; transcript_id "ENSRNOG00000082572_tx_13"; exon_id "13_49187575_49187668_-"; exonnum "3"; txlen "584";
13	ENSEMBL114_rn	exon	49187575	49187668	0.00908509615666133	-	.	gene_id "ENSRNOG00000082572"; transcript_id "ENSRNOG00000082572_tx_14"; exon_id "13_49187575_49187668_-"; exonnum "3"; txlen "628";
13	ENSEMBL114_rn	exon	49187575	49187668	0.00465343489444354	-	.	gene_id "ENSRNOG00000082572"; transcript_id "ENSRNOG00000082572_tx_22"; exon_id "13_49187575_49187668_-"; exonnum "5"; txlen "1149";
13	ENSEMBL114_rn	exon	49187575	49187668	0.00465343489444354	-	.	gene_id "ENSRNOG00000082572"; transcript_id "ENSRNOG00000082572_tx_23"; exon_id "13_49187575_49187668_-"; exonnum "4"; txlen "1073";
13	ENSEMBL114_rn	exon	49187575	49187668	0.00423317919433788	-	.	gene_id "ENSRNOG00000082572"; transcript_id "ENSRNOG00000082572_tx_25"; exon_id "13_49187575_49187668_-"; exonnum "2"; txlen "863";
13	ENSEMBL114_rn	exon	49187575	49187668	0.0176925752061069	-	.	gene_id "ENSRNOG00000082572"; transcript_id "ENSRNOG00000082572_tx_5"; exon_id "13_49187575_49187668_-"; exonnum "2"; txlen "2021";
13	ENSEMBL114_rn	exon	49187575	49187668	0.0168723214337996	-	.	gene_id "ENSRNOG00000082572"; transcript_id "ENSRNOG00000082572_tx_6"; exon_id "13_49187575_49187668_-"; exonnum "3"; txlen "915";
13	ENSEMBL114_rn	exon	49187575	49187668	0.0168723214337996	-	.	gene_id "ENSRNOG00000082572"; transcript_id "ENSRNOG00000082572_tx_7"; exon_id "13_49187575_49187668_-"; exonnum "3"; txlen "959";
13	ensembl	exon	49187597	49187668	0	-	.	gene_id "ENSRNOG00000082572"; gene_version "1"; transcript_id "ENSRNOT00000124542"; transcript_version "1"; exon_number "4"; gene_source "ensembl"; gene_biotype "lncRNA"; transcript_source "ensembl"; transcript_biotype "lncRNA"; exon_id "ENSRNOE00000786571"; exon_version "1";
13	ensembl	exon	49187597	49187668	0	-	.	gene_id "ENSRNOG00000082572"; gene_version "1"; transcript_id "ENSRNOT00000141681"; transcript_version "1"; exon_number "3"; gene_source "ensembl"; gene_biotype "lncRNA"; transcript_source "ensembl"; transcript_biotype "lncRNA"; exon_id "ENSRNOE00000786571"; exon_version "1";
13	sraer114_mid	exon	49196237	49196348	0.00908509615666133	-	.	gene_id "ENSRNOG00000082572"; transcript_id "ENSRNOG00000082572_tx_11"; exon_id "13_49196237_49196348_-"; exonnum "1"; txlen "527";
13	sraer114_mid	exon	49196237	49196348	0.100467895744577	-	.	gene_id "ENSRNOG00000082572"; transcript_id "ENSRNOG00000082572_tx_2"; exon_id "13_49196237_49196348_-"; exonnum "1"; txlen "1927";
13	sraer114_mid	exon	49196237	49196348	0.00465343489444354	-	.	gene_id "ENSRNOG00000082572"; transcript_id "ENSRNOG00000082572_tx_22"; exon_id "13_49196237_49196348_-"; exonnum "4"; txlen "1149";
13	sraer114_mid	exon	49196237	49196348	0.00465343489444354	-	.	gene_id "ENSRNOG00000082572"; transcript_id "ENSRNOG00000082572_tx_23"; exon_id "13_49196237_49196348_-"; exonnum "3"; txlen "1073";
13	sraer114_mid	exon	49196237	49196348	0.00232671744722177	-	.	gene_id "ENSRNOG00000082572"; transcript_id "ENSRNOG00000082572_tx_32"; exon_id "13_49196237_49196348_-"; exonnum "4"; txlen "1346";
13	sraer114_mid	exon	49196237	49196348	0.0176925752061069	-	.	gene_id "ENSRNOG00000082572"; transcript_id "ENSRNOG00000082572_tx_5"; exon_id "13_49196237_49196348_-"; exonnum "1"; txlen "2021";
13	sraer114_ss	exon	49202261	49202377	0.00423317919433788	-	.	gene_id "ENSRNOG00000082572"; transcript_id "ENSRNOG00000082572_tx_25"; exon_id "13_49202261_49202377_-"; exonnum "1"; txlen "863";
13	ensembl	exon	49202280	49202376	0	-	.	gene_id "ENSRNOG00000082572"; gene_version "1"; transcript_id "ENSRNOT00000129618"; transcript_version "1"; exon_number "2"; gene_source "ensembl"; gene_biotype "lncRNA"; transcript_source "ensembl"; transcript_biotype "lncRNA"; exon_id "ENSRNOE00000798652"; exon_version "1"; tag "Ensembl_canonical";
13	ensembl	exon	49202280	49202376	0	-	.	gene_id "ENSRNOG00000082572"; gene_version "1"; transcript_id "ENSRNOT00000124542"; transcript_version "1"; exon_number "3"; gene_source "ensembl"; gene_biotype "lncRNA"; transcript_source "ensembl"; transcript_biotype "lncRNA"; exon_id "ENSRNOE00000798652"; exon_version "1";
13	ensembl	exon	49202280	49202376	0	-	.	gene_id "ENSRNOG00000082572"; gene_version "1"; transcript_id "ENSRNOT00000141681"; transcript_version "1"; exon_number "2"; gene_source "ensembl"; gene_biotype "lncRNA"; transcript_source "ensembl"; transcript_biotype "lncRNA"; exon_id "ENSRNOE00000798652"; exon_version "1";
13	ENSEMBL114_rn	exon	49202280	49202376	0.00908509615666133	-	.	gene_id "ENSRNOG00000082572"; transcript_id "ENSRNOG00000082572_tx_12"; exon_id "13_49202280_49202376_-"; exonnum "2"; txlen "679";
13	ENSEMBL114_rn	exon	49202280	49202376	0.00908509615666133	-	.	gene_id "ENSRNOG00000082572"; transcript_id "ENSRNOG00000082572_tx_13"; exon_id "13_49202280_49202376_-"; exonnum "2"; txlen "584";
13	ENSEMBL114_rn	exon	49202280	49202376	0.00908509615666133	-	.	gene_id "ENSRNOG00000082572"; transcript_id "ENSRNOG00000082572_tx_14"; exon_id "13_49202280_49202376_-"; exonnum "2"; txlen "628";
13	ENSEMBL114_rn	exon	49202280	49202376	0.00465343489444354	-	.	gene_id "ENSRNOG00000082572"; transcript_id "ENSRNOG00000082572_tx_22"; exon_id "13_49202280_49202376_-"; exonnum "3"; txlen "1149";
13	ENSEMBL114_rn	exon	49202280	49202376	0.00465343489444354	-	.	gene_id "ENSRNOG00000082572"; transcript_id "ENSRNOG00000082572_tx_23"; exon_id "13_49202280_49202376_-"; exonnum "2"; txlen "1073";
13	ENSEMBL114_rn	exon	49202280	49202376	0.00232671744722177	-	.	gene_id "ENSRNOG00000082572"; transcript_id "ENSRNOG00000082572_tx_32"; exon_id "13_49202280_49202376_-"; exonnum "3"; txlen "1346";
13	ENSEMBL114_rn	exon	49202280	49202376	0.0168723214337996	-	.	gene_id "ENSRNOG00000082572"; transcript_id "ENSRNOG00000082572_tx_6"; exon_id "13_49202280_49202376_-"; exonnum "2"; txlen "915";
13	ENSEMBL114_rn	exon	49202280	49202376	0.0168723214337996	-	.	gene_id "ENSRNOG00000082572"; transcript_id "ENSRNOG00000082572_tx_7"; exon_id "13_49202280_49202376_-"; exonnum "2"; txlen "959";
13	sraer114_ss	exon	49202703	49202818	0.00908509615666133	-	.	gene_id "ENSRNOG00000082572"; transcript_id "ENSRNOG00000082572_tx_14"; exon_id "13_49202703_49202818_-"; exonnum "1"; txlen "628";
13	sraer114_ss	exon	49202703	49202818	0.0168723214337996	-	.	gene_id "ENSRNOG00000082572"; transcript_id "ENSRNOG00000082572_tx_7"; exon_id "13_49202703_49202818_-"; exonnum "1"; txlen "959";
13	sraer114_ss	exon	49202732	49202803	0.00908509615666133	-	.	gene_id "ENSRNOG00000082572"; transcript_id "ENSRNOG00000082572_tx_13"; exon_id "13_49202732_49202803_-"; exonnum "1"; txlen "584";
13	sraer114_ss	exon	49202732	49202803	0.0168723214337996	-	.	gene_id "ENSRNOG00000082572"; transcript_id "ENSRNOG00000082572_tx_6"; exon_id "13_49202732_49202803_-"; exonnum "1"; txlen "915";
13	ensembl	exon	49207000	49207117	0	-	.	gene_id "ENSRNOG00000082572"; gene_version "1"; transcript_id "ENSRNOT00000141681"; transcript_version "1"; exon_number "1"; gene_source "ensembl"; gene_biotype "lncRNA"; transcript_source "ensembl"; transcript_biotype "lncRNA"; exon_id "ENSRNOE00000748532"; exon_version "1";
13	ENSEMBL114_rn	exon	49207000	49207117	0.00465343489444354	-	.	gene_id "ENSRNOG00000082572"; transcript_id "ENSRNOG00000082572_tx_23"; exon_id "13_49207000_49207117_-"; exonnum "1"; txlen "1073";
13	ensembl	exon	49216149	49216315	0	-	.	gene_id "ENSRNOG00000082572"; gene_version "1"; transcript_id "ENSRNOT00000129618"; transcript_version "1"; exon_number "1"; gene_source "ensembl"; gene_biotype "lncRNA"; transcript_source "ensembl"; transcript_biotype "lncRNA"; exon_id "ENSRNOE00000809655"; exon_version "1"; tag "Ensembl_canonical";
13	ENSEMBL114_rn	exon	49216149	49216315	0.00908509615666133	-	.	gene_id "ENSRNOG00000082572"; transcript_id "ENSRNOG00000082572_tx_12"; exon_id "13_49216149_49216315_-"; exonnum "1"; txlen "679";
13	ensembl	exon	49220734	49220809	0	-	.	gene_id "ENSRNOG00000082572"; gene_version "1"; transcript_id "ENSRNOT00000124542"; transcript_version "1"; exon_number "2"; gene_source "ensembl"; gene_biotype "lncRNA"; transcript_source "ensembl"; transcript_biotype "lncRNA"; exon_id "ENSRNOE00000751049"; exon_version "1";
13	ensembl	exon	49220734	49220809	0	-	.	gene_id "ENSRNOG00000082572"; gene_version "1"; transcript_id "ENSRNOT00000127584"; transcript_version "1"; exon_number "2"; gene_source "ensembl"; gene_biotype "lncRNA"; transcript_source "ensembl"; transcript_biotype "lncRNA"; exon_id "ENSRNOE00000751049"; exon_version "1";
13	ENSEMBL114_rn	exon	49220734	49220809	0.00465343489444354	-	.	gene_id "ENSRNOG00000082572"; transcript_id "ENSRNOG00000082572_tx_22"; exon_id "13_49220734_49220809_-"; exonnum "2"; txlen "1149";
13	ENSEMBL114_rn	exon	49220734	49220809	0.00232671744722177	-	.	gene_id "ENSRNOG00000082572"; transcript_id "ENSRNOG00000082572_tx_32"; exon_id "13_49220734_49220809_-"; exonnum "2"; txlen "1346";
13	ensembl	exon	49221432	49221549	0	-	.	gene_id "ENSRNOG00000082572"; gene_version "1"; transcript_id "ENSRNOT00000124542"; transcript_version "1"; exon_number "1"; gene_source "ensembl"; gene_biotype "lncRNA"; transcript_source "ensembl"; transcript_biotype "lncRNA"; exon_id "ENSRNOE00000801089"; exon_version "1";
13	ensembl	exon	49221432	49221549	0	-	.	gene_id "ENSRNOG00000082572"; gene_version "1"; transcript_id "ENSRNOT00000127584"; transcript_version "1"; exon_number "1"; gene_source "ensembl"; gene_biotype "lncRNA"; transcript_source "ensembl"; transcript_biotype "lncRNA"; exon_id "ENSRNOE00000801089"; exon_version "1";
13	ENSEMBL114_rn	exon	49221432	49221549	0.00465343489444354	-	.	gene_id "ENSRNOG00000082572"; transcript_id "ENSRNOG00000082572_tx_22"; exon_id "13_49221432_49221549_-"; exonnum "1"; txlen "1149";
13	ENSEMBL114_rn	exon	49221432	49221549	0.00232671744722177	-	.	gene_id "ENSRNOG00000082572"; transcript_id "ENSRNOG00000082572_tx_32"; exon_id "13_49221432_49221549_-"; exonnum "1"; txlen "1346";
13	ensembl	three_prime_utr	49242267	49242934	0	-	.	gene_id "ENSRNOG00000006330"; gene_version "8"; transcript_id "ENSRNOT00000008754"; transcript_version "8"; gene_name "Elf3"; gene_source "ensembl"; gene_biotype "protein_coding"; transcript_name "Elf3-201"; transcript_source "ensembl"; transcript_biotype "protein_coding"; tag "Ensembl_canonical";
13	ensembl	exon	49242267	49243049	0	-	.	gene_id "ENSRNOG00000006330"; gene_version "8"; transcript_id "ENSRNOT00000008754"; transcript_version "8"; exon_number "9"; gene_name "Elf3"; gene_source "ensembl"; gene_biotype "protein_coding"; transcript_name "Elf3-201"; transcript_source "ensembl"; transcript_biotype "protein_coding"; exon_id "ENSRNOE00000274201"; exon_version "5"; tag "Ensembl_canonical";
13	ENSEMBL114_rn	exon	49242267	49243049	2.50234120236514	-	.	gene_id "ENSRNOG00000006330"; transcript_id "ENSRNOG00000006330_tx_2"; exon_id "13_49242267_49243049_-"; exonnum "10"; txlen "2190";
13	ensembl	gene	49242267	49247380	0	-	.	gene_id "ENSRNOG00000006330"; gene_version "8"; gene_name "Elf3"; gene_source "ensembl"; gene_biotype "protein_coding";
13	ensembl	transcript	49242267	49247380	0	-	.	gene_id "ENSRNOG00000006330"; gene_version "8"; transcript_id "ENSRNOT00000008754"; transcript_version "8"; gene_name "Elf3"; gene_source "ensembl"; gene_biotype "protein_coding"; transcript_name "Elf3-201"; transcript_source "ensembl"; transcript_biotype "protein_coding"; tag "Ensembl_canonical";
13	ensembl	stop_codon	49242935	49242937	0	-	0	gene_id "ENSRNOG00000006330"; gene_version "8"; transcript_id "ENSRNOT00000008754"; transcript_version "8"; exon_number "9"; gene_name "Elf3"; gene_source "ensembl"; gene_biotype "protein_coding"; transcript_name "Elf3-201"; transcript_source "ensembl"; transcript_biotype "protein_coding"; tag "Ensembl_canonical";
13	ensembl	CDS	49242938	49243049	0	-	1	gene_id "ENSRNOG00000006330"; gene_version "8"; transcript_id "ENSRNOT00000008754"; transcript_version "8"; exon_number "9"; gene_name "Elf3"; gene_source "ensembl"; gene_biotype "protein_coding"; transcript_name "Elf3-201"; transcript_source "ensembl"; transcript_biotype "protein_coding"; protein_id "ENSRNOP00000008753"; protein_version "5"; tag "Ensembl_canonical";
13	ensembl	three_prime_utr	49243169	49243305	0	-	.	gene_id "ENSRNOG00000006330"; gene_version "8"; transcript_id "ENSRNOT00000160249"; transcript_version "1"; gene_name "Elf3"; gene_source "ensembl"; gene_biotype "protein_coding"; transcript_name "Elf3-202"; transcript_source "ensembl"; transcript_biotype "protein_coding";
13	ensembl	exon	49243169	49243408	0	-	.	gene_id "ENSRNOG00000006330"; gene_version "8"; transcript_id "ENSRNOT00000160249"; transcript_version "1"; exon_number "9"; gene_name "Elf3"; gene_source "ensembl"; gene_biotype "protein_coding"; transcript_name "Elf3-202"; transcript_source "ensembl"; transcript_biotype "protein_coding"; exon_id "ENSRNOE00000716094"; exon_version "1";
13	ensembl	transcript	49243169	49247086	0	-	.	gene_id "ENSRNOG00000006330"; gene_version "8"; transcript_id "ENSRNOT00000160249"; transcript_version "1"; gene_name "Elf3"; gene_source "ensembl"; gene_biotype "protein_coding"; transcript_name "Elf3-202"; transcript_source "ensembl"; transcript_biotype "protein_coding";
13	sraer114_mid	exon	49243170	49243408	2.50234120236514	-	.	gene_id "ENSRNOG00000006330"; transcript_id "ENSRNOG00000006330_tx_2"; exon_id "13_49243170_49243408_-"; exonnum "9"; txlen "2190";
13	ensembl	stop_codon	49243306	49243308	0	-	0	gene_id "ENSRNOG00000006330"; gene_version "8"; transcript_id "ENSRNOT00000160249"; transcript_version "1"; exon_number "9"; gene_name "Elf3"; gene_source "ensembl"; gene_biotype "protein_coding"; transcript_name "Elf3-202"; transcript_source "ensembl"; transcript_biotype "protein_coding";
13	ensembl	CDS	49243309	49243408	0	-	1	gene_id "ENSRNOG00000006330"; gene_version "8"; transcript_id "ENSRNOT00000160249"; transcript_version "1"; exon_number "9"; gene_name "Elf3"; gene_source "ensembl"; gene_biotype "protein_coding"; transcript_name "Elf3-202"; transcript_source "ensembl"; transcript_biotype "protein_coding"; protein_id "ENSRNOP00000108675"; protein_version "1";
13	ensembl	exon	49243599	49243794	0	-	.	gene_id "ENSRNOG00000006330"; gene_version "8"; transcript_id "ENSRNOT00000160249"; transcript_version "1"; exon_number "8"; gene_name "Elf3"; gene_source "ensembl"; gene_biotype "protein_coding"; transcript_name "Elf3-202"; transcript_source "ensembl"; transcript_biotype "protein_coding"; exon_id "ENSRNOE00000059573"; exon_version "1";
13	ensembl	CDS	49243599	49243794	0	-	2	gene_id "ENSRNOG00000006330"; gene_version "8"; transcript_id "ENSRNOT00000160249"; transcript_version "1"; exon_number "8"; gene_name "Elf3"; gene_source "ensembl"; gene_biotype "protein_coding"; transcript_name "Elf3-202"; transcript_source "ensembl"; transcript_biotype "protein_coding"; protein_id "ENSRNOP00000108675"; protein_version "1";
13	ensembl	exon	49243599	49243794	0	-	.	gene_id "ENSRNOG00000006330"; gene_version "8"; transcript_id "ENSRNOT00000008754"; transcript_version "8"; exon_number "8"; gene_name "Elf3"; gene_source "ensembl"; gene_biotype "protein_coding"; transcript_name "Elf3-201"; transcript_source "ensembl"; transcript_biotype "protein_coding"; exon_id "ENSRNOE00000059573"; exon_version "1"; tag "Ensembl_canonical";
13	ensembl	CDS	49243599	49243794	0	-	2	gene_id "ENSRNOG00000006330"; gene_version "8"; transcript_id "ENSRNOT00000008754"; transcript_version "8"; exon_number "8"; gene_name "Elf3"; gene_source "ensembl"; gene_biotype "protein_coding"; transcript_name "Elf3-201"; transcript_source "ensembl"; transcript_biotype "protein_coding"; protein_id "ENSRNOP00000008753"; protein_version "5"; tag "Ensembl_canonical";
13	ENSEMBL114_rn	exon	49243599	49243794	2.50234120236514	-	.	gene_id "ENSRNOG00000006330"; transcript_id "ENSRNOG00000006330_tx_2"; exon_id "13_49243599_49243794_-"; exonnum "8"; txlen "2190";
13	ensembl	exon	49244727	49244843	0	-	.	gene_id "ENSRNOG00000006330"; gene_version "8"; transcript_id "ENSRNOT00000160249"; transcript_version "1"; exon_number "7"; gene_name "Elf3"; gene_source "ensembl"; gene_biotype "protein_coding"; transcript_name "Elf3-202"; transcript_source "ensembl"; transcript_biotype "protein_coding"; exon_id "ENSRNOE00000059409"; exon_version "1";
13	ensembl	CDS	49244727	49244843	0	-	2	gene_id "ENSRNOG00000006330"; gene_version "8"; transcript_id "ENSRNOT00000160249"; transcript_version "1"; exon_number "7"; gene_name "Elf3"; gene_source "ensembl"; gene_biotype "protein_coding"; transcript_name "Elf3-202"; transcript_source "ensembl"; transcript_biotype "protein_coding"; protein_id "ENSRNOP00000108675"; protein_version "1";
13	ensembl	exon	49244727	49244843	0	-	.	gene_id "ENSRNOG00000006330"; gene_version "8"; transcript_id "ENSRNOT00000008754"; transcript_version "8"; exon_number "7"; gene_name "Elf3"; gene_source "ensembl"; gene_biotype "protein_coding"; transcript_name "Elf3-201"; transcript_source "ensembl"; transcript_biotype "protein_coding"; exon_id "ENSRNOE00000059409"; exon_version "1"; tag "Ensembl_canonical";
13	ensembl	CDS	49244727	49244843	0	-	2	gene_id "ENSRNOG00000006330"; gene_version "8"; transcript_id "ENSRNOT00000008754"; transcript_version "8"; exon_number "7"; gene_name "Elf3"; gene_source "ensembl"; gene_biotype "protein_coding"; transcript_name "Elf3-201"; transcript_source "ensembl"; transcript_biotype "protein_coding"; protein_id "ENSRNOP00000008753"; protein_version "5"; tag "Ensembl_canonical";
13	ENSEMBL114_rn	exon	49244727	49244843	2.50234120236514	-	.	gene_id "ENSRNOG00000006330"; transcript_id "ENSRNOG00000006330_tx_2"; exon_id "13_49244727_49244843_-"; exonnum "7"; txlen "2190";
13	ensembl	exon	49244998	49245087	0	-	.	gene_id "ENSRNOG00000006330"; gene_version "8"; transcript_id "ENSRNOT00000160249"; transcript_version "1"; exon_number "6"; gene_name "Elf3"; gene_source "ensembl"; gene_biotype "protein_coding"; transcript_name "Elf3-202"; transcript_source "ensembl"; transcript_biotype "protein_coding"; exon_id "ENSRNOE00000059244"; exon_version "1";
13	ensembl	CDS	49244998	49245087	0	-	2	gene_id "ENSRNOG00000006330"; gene_version "8"; transcript_id "ENSRNOT00000160249"; transcript_version "1"; exon_number "6"; gene_name "Elf3"; gene_source "ensembl"; gene_biotype "protein_coding"; transcript_name "Elf3-202"; transcript_source "ensembl"; transcript_biotype "protein_coding"; protein_id "ENSRNOP00000108675"; protein_version "1";
13	ensembl	exon	49244998	49245087	0	-	.	gene_id "ENSRNOG00000006330"; gene_version "8"; transcript_id "ENSRNOT00000008754"; transcript_version "8"; exon_number "6"; gene_name "Elf3"; gene_source "ensembl"; gene_biotype "protein_coding"; transcript_name "Elf3-201"; transcript_source "ensembl"; transcript_biotype "protein_coding"; exon_id "ENSRNOE00000059244"; exon_version "1"; tag "Ensembl_canonical";
13	ensembl	CDS	49244998	49245087	0	-	2	gene_id "ENSRNOG00000006330"; gene_version "8"; transcript_id "ENSRNOT00000008754"; transcript_version "8"; exon_number "6"; gene_name "Elf3"; gene_source "ensembl"; gene_biotype "protein_coding"; transcript_name "Elf3-201"; transcript_source "ensembl"; transcript_biotype "protein_coding"; protein_id "ENSRNOP00000008753"; protein_version "5"; tag "Ensembl_canonical";
13	ENSEMBL114_rn	exon	49244998	49245087	2.50234120236514	-	.	gene_id "ENSRNOG00000006330"; transcript_id "ENSRNOG00000006330_tx_2"; exon_id "13_49244998_49245087_-"; exonnum "6"; txlen "2190";
13	ensembl	exon	49245224	49245343	0	-	.	gene_id "ENSRNOG00000006330"; gene_version "8"; transcript_id "ENSRNOT00000160249"; transcript_version "1"; exon_number "5"; gene_name "Elf3"; gene_source "ensembl"; gene_biotype "protein_coding"; transcript_name "Elf3-202"; transcript_source "ensembl"; transcript_biotype "protein_coding"; exon_id "ENSRNOE00000059072"; exon_version "1";
13	ensembl	CDS	49245224	49245343	0	-	2	gene_id "ENSRNOG00000006330"; gene_version "8"; transcript_id "ENSRNOT00000160249"; transcript_version "1"; exon_number "5"; gene_name "Elf3"; gene_source "ensembl"; gene_biotype "protein_coding"; transcript_name "Elf3-202"; transcript_source "ensembl"; transcript_biotype "protein_coding"; protein_id "ENSRNOP00000108675"; protein_version "1";
13	ensembl	exon	49245224	49245343	0	-	.	gene_id "ENSRNOG00000006330"; gene_version "8"; transcript_id "ENSRNOT00000008754"; transcript_version "8"; exon_number "5"; gene_name "Elf3"; gene_source "ensembl"; gene_biotype "protein_coding"; transcript_name "Elf3-201"; transcript_source "ensembl"; transcript_biotype "protein_coding"; exon_id "ENSRNOE00000059072"; exon_version "1"; tag "Ensembl_canonical";
13	ensembl	CDS	49245224	49245343	0	-	2	gene_id "ENSRNOG00000006330"; gene_version "8"; transcript_id "ENSRNOT00000008754"; transcript_version "8"; exon_number "5"; gene_name "Elf3"; gene_source "ensembl"; gene_biotype "protein_coding"; transcript_name "Elf3-201"; transcript_source "ensembl"; transcript_biotype "protein_coding"; protein_id "ENSRNOP00000008753"; protein_version "5"; tag "Ensembl_canonical";
13	ENSEMBL114_rn	exon	49245224	49245343	2.50234120236514	-	.	gene_id "ENSRNOG00000006330"; transcript_id "ENSRNOG00000006330_tx_2"; exon_id "13_49245224_49245343_-"; exonnum "5"; txlen "2190";
13	ensembl	exon	49245533	49245628	0	-	.	gene_id "ENSRNOG00000006330"; gene_version "8"; transcript_id "ENSRNOT00000160249"; transcript_version "1"; exon_number "4"; gene_name "Elf3"; gene_source "ensembl"; gene_biotype "protein_coding"; transcript_name "Elf3-202"; transcript_source "ensembl"; transcript_biotype "protein_coding"; exon_id "ENSRNOE00000058891"; exon_version "1";
13	ensembl	CDS	49245533	49245628	0	-	2	gene_id "ENSRNOG00000006330"; gene_version "8"; transcript_id "ENSRNOT00000160249"; transcript_version "1"; exon_number "4"; gene_name "Elf3"; gene_source "ensembl"; gene_biotype "protein_coding"; transcript_name "Elf3-202"; transcript_source "ensembl"; transcript_biotype "protein_coding"; protein_id "ENSRNOP00000108675"; protein_version "1";
13	ensembl	exon	49245533	49245628	0	-	.	gene_id "ENSRNOG00000006330"; gene_version "8"; transcript_id "ENSRNOT00000008754"; transcript_version "8"; exon_number "4"; gene_name "Elf3"; gene_source "ensembl"; gene_biotype "protein_coding"; transcript_name "Elf3-201"; transcript_source "ensembl"; transcript_biotype "protein_coding"; exon_id "ENSRNOE00000058891"; exon_version "1"; tag "Ensembl_canonical";
13	ensembl	CDS	49245533	49245628	0	-	2	gene_id "ENSRNOG00000006330"; gene_version "8"; transcript_id "ENSRNOT00000008754"; transcript_version "8"; exon_number "4"; gene_name "Elf3"; gene_source "ensembl"; gene_biotype "protein_coding"; transcript_name "Elf3-201"; transcript_source "ensembl"; transcript_biotype "protein_coding"; protein_id "ENSRNOP00000008753"; protein_version "5"; tag "Ensembl_canonical";
13	ENSEMBL114_rn	exon	49245533	49245628	2.50234120236514	-	.	gene_id "ENSRNOG00000006330"; transcript_id "ENSRNOG00000006330_tx_2"; exon_id "13_49245533_49245628_-"; exonnum "4"; txlen "2190";
13	ensembl	exon	49245756	49246046	0	-	.	gene_id "ENSRNOG00000006330"; gene_version "8"; transcript_id "ENSRNOT00000008754"; transcript_version "8"; exon_number "3"; gene_name "Elf3"; gene_source "ensembl"; gene_biotype "protein_coding"; transcript_name "Elf3-201"; transcript_source "ensembl"; transcript_biotype "protein_coding"; exon_id "ENSRNOE00000058728"; exon_version "3"; tag "Ensembl_canonical";
13	ensembl	CDS	49245756	49246046	0	-	2	gene_id "ENSRNOG00000006330"; gene_version "8"; transcript_id "ENSRNOT00000008754"; transcript_version "8"; exon_number "3"; gene_name "Elf3"; gene_source "ensembl"; gene_biotype "protein_coding"; transcript_name "Elf3-201"; transcript_source "ensembl"; transcript_biotype "protein_coding"; protein_id "ENSRNOP00000008753"; protein_version "5"; tag "Ensembl_canonical";
13	ensembl	exon	49245756	49246049	0	-	.	gene_id "ENSRNOG00000006330"; gene_version "8"; transcript_id "ENSRNOT00000160249"; transcript_version "1"; exon_number "3"; gene_name "Elf3"; gene_source "ensembl"; gene_biotype "protein_coding"; transcript_name "Elf3-202"; transcript_source "ensembl"; transcript_biotype "protein_coding"; exon_id "ENSRNOE00000802792"; exon_version "1";
13	ensembl	CDS	49245756	49246049	0	-	2	gene_id "ENSRNOG00000006330"; gene_version "8"; transcript_id "ENSRNOT00000160249"; transcript_version "1"; exon_number "3"; gene_name "Elf3"; gene_source "ensembl"; gene_biotype "protein_coding"; transcript_name "Elf3-202"; transcript_source "ensembl"; transcript_biotype "protein_coding"; protein_id "ENSRNOP00000108675"; protein_version "1";
13	ENSEMBL114_rn	exon	49245756	49246049	2.50234120236514	-	.	gene_id "ENSRNOG00000006330"; transcript_id "ENSRNOG00000006330_tx_2"; exon_id "13_49245756_49246049_-"; exonnum "3"; txlen "2190";
13	ensembl	CDS	49246360	49246519	0	-	0	gene_id "ENSRNOG00000006330"; gene_version "8"; transcript_id "ENSRNOT00000160249"; transcript_version "1"; exon_number "2"; gene_name "Elf3"; gene_source "ensembl"; gene_biotype "protein_coding"; transcript_name "Elf3-202"; transcript_source "ensembl"; transcript_biotype "protein_coding"; protein_id "ENSRNOP00000108675"; protein_version "1";
13	ensembl	CDS	49246360	49246519	0	-	0	gene_id "ENSRNOG00000006330"; gene_version "8"; transcript_id "ENSRNOT00000008754"; transcript_version "8"; exon_number "2"; gene_name "Elf3"; gene_source "ensembl"; gene_biotype "protein_coding"; transcript_name "Elf3-201"; transcript_source "ensembl"; transcript_biotype "protein_coding"; protein_id "ENSRNOP00000008753"; protein_version "5"; tag "Ensembl_canonical";
13	ensembl	exon	49246360	49246527	0	-	.	gene_id "ENSRNOG00000006330"; gene_version "8"; transcript_id "ENSRNOT00000160249"; transcript_version "1"; exon_number "2"; gene_name "Elf3"; gene_source "ensembl"; gene_biotype "protein_coding"; transcript_name "Elf3-202"; transcript_source "ensembl"; transcript_biotype "protein_coding"; exon_id "ENSRNOE00000058568"; exon_version "3";
13	ensembl	exon	49246360	49246527	0	-	.	gene_id "ENSRNOG00000006330"; gene_version "8"; transcript_id "ENSRNOT00000008754"; transcript_version "8"; exon_number "2"; gene_name "Elf3"; gene_source "ensembl"; gene_biotype "protein_coding"; transcript_name "Elf3-201"; transcript_source "ensembl"; transcript_biotype "protein_coding"; exon_id "ENSRNOE00000058568"; exon_version "3"; tag "Ensembl_canonical";
13	ENSEMBL114_rn	exon	49246360	49246527	2.50234120236514	-	.	gene_id "ENSRNOG00000006330"; transcript_id "ENSRNOG00000006330_tx_2"; exon_id "13_49246360_49246527_-"; exonnum "2"; txlen "2190";
13	ensembl	start_codon	49246517	49246519	0	-	0	gene_id "ENSRNOG00000006330"; gene_version "8"; transcript_id "ENSRNOT00000160249"; transcript_version "1"; exon_number "2"; gene_name "Elf3"; gene_source "ensembl"; gene_biotype "protein_coding"; transcript_name "Elf3-202"; transcript_source "ensembl"; transcript_biotype "protein_coding";
13	ensembl	start_codon	49246517	49246519	0	-	0	gene_id "ENSRNOG00000006330"; gene_version "8"; transcript_id "ENSRNOT00000008754"; transcript_version "8"; exon_number "2"; gene_name "Elf3"; gene_source "ensembl"; gene_biotype "protein_coding"; transcript_name "Elf3-201"; transcript_source "ensembl"; transcript_biotype "protein_coding"; tag "Ensembl_canonical";
13	ensembl	five_prime_utr	49246520	49246527	0	-	.	gene_id "ENSRNOG00000006330"; gene_version "8"; transcript_id "ENSRNOT00000160249"; transcript_version "1"; gene_name "Elf3"; gene_source "ensembl"; gene_biotype "protein_coding"; transcript_name "Elf3-202"; transcript_source "ensembl"; transcript_biotype "protein_coding";
13	ensembl	five_prime_utr	49246520	49246527	0	-	.	gene_id "ENSRNOG00000006330"; gene_version "8"; transcript_id "ENSRNOT00000008754"; transcript_version "8"; gene_name "Elf3"; gene_source "ensembl"; gene_biotype "protein_coding"; transcript_name "Elf3-201"; transcript_source "ensembl"; transcript_biotype "protein_coding"; tag "Ensembl_canonical";
13	ensembl	exon	49247000	49247086	0	-	.	gene_id "ENSRNOG00000006330"; gene_version "8"; transcript_id "ENSRNOT00000160249"; transcript_version "1"; exon_number "1"; gene_name "Elf3"; gene_source "ensembl"; gene_biotype "protein_coding"; transcript_name "Elf3-202"; transcript_source "ensembl"; transcript_biotype "protein_coding"; exon_id "ENSRNOE00000684747"; exon_version "1";
13	ensembl	five_prime_utr	49247000	49247086	0	-	.	gene_id "ENSRNOG00000006330"; gene_version "8"; transcript_id "ENSRNOT00000160249"; transcript_version "1"; gene_name "Elf3"; gene_source "ensembl"; gene_biotype "protein_coding"; transcript_name "Elf3-202"; transcript_source "ensembl"; transcript_biotype "protein_coding";
13	ENSEMBL114_rn	exon	49247000	49247086	2.50234120236514	-	.	gene_id "ENSRNOG00000006330"; transcript_id "ENSRNOG00000006330_tx_2"; exon_id "13_49247000_49247086_-"; exonnum "1"; txlen "2190";
13	ensembl	exon	49247000	49247380	0	-	.	gene_id "ENSRNOG00000006330"; gene_version "8"; transcript_id "ENSRNOT00000008754"; transcript_version "8"; exon_number "1"; gene_name "Elf3"; gene_source "ensembl"; gene_biotype "protein_coding"; transcript_name "Elf3-201"; transcript_source "ensembl"; transcript_biotype "protein_coding"; exon_id "ENSRNOE00000344203"; exon_version "5"; tag "Ensembl_canonical";
13	ensembl	five_prime_utr	49247000	49247380	0	-	.	gene_id "ENSRNOG00000006330"; gene_version "8"; transcript_id "ENSRNOT00000008754"; transcript_version "8"; gene_name "Elf3"; gene_source "ensembl"; gene_biotype "protein_coding"; transcript_name "Elf3-201"; transcript_source "ensembl"; transcript_biotype "protein_coding"; tag "Ensembl_canonical";
13	ensembl	three_prime_utr	49251264	49251493	0	-	.	gene_id "ENSRNOG00000006720"; gene_version "9"; transcript_id "ENSRNOT00000009198"; transcript_version "7"; gene_name "Rnpep"; gene_source "ensembl"; gene_biotype "protein_coding"; transcript_name "Rnpep-201"; transcript_source "ensembl"; transcript_biotype "protein_coding"; tag "Ensembl_canonical";
13	ensembl	three_prime_utr	49251264	49251493	0	-	.	gene_id "ENSRNOG00000006720"; gene_version "9"; transcript_id "ENSRNOT00000115357"; transcript_version "2"; gene_name "Rnpep"; gene_source "ensembl"; gene_biotype "protein_coding"; transcript_name "Rnpep-202"; transcript_source "ensembl"; transcript_biotype "protein_coding";
13	ensembl	exon	49251264	49251652	0	-	.	gene_id "ENSRNOG00000006720"; gene_version "9"; transcript_id "ENSRNOT00000009198"; transcript_version "7"; exon_number "11"; gene_name "Rnpep"; gene_source "ensembl"; gene_biotype "protein_coding"; transcript_name "Rnpep-201"; transcript_source "ensembl"; transcript_biotype "protein_coding"; exon_id "ENSRNOE00000064267"; exon_version "5"; tag "Ensembl_canonical";
13	ensembl	exon	49251264	49251652	0	-	.	gene_id "ENSRNOG00000006720"; gene_version "9"; transcript_id "ENSRNOT00000115357"; transcript_version "2"; exon_number "10"; gene_name "Rnpep"; gene_source "ensembl"; gene_biotype "protein_coding"; transcript_name "Rnpep-202"; transcript_source "ensembl"; transcript_biotype "protein_coding"; exon_id "ENSRNOE00000064267"; exon_version "5";
13	ensembl	gene	49251264	49269799	0	-	.	gene_id "ENSRNOG00000006720"; gene_version "9"; gene_name "Rnpep"; gene_source "ensembl"; gene_biotype "protein_coding";
13	ensembl	transcript	49251264	49269799	0	-	.	gene_id "ENSRNOG00000006720"; gene_version "9"; transcript_id "ENSRNOT00000009198"; transcript_version "7"; gene_name "Rnpep"; gene_source "ensembl"; gene_biotype "protein_coding"; transcript_name "Rnpep-201"; transcript_source "ensembl"; transcript_biotype "protein_coding"; tag "Ensembl_canonical";
13	ensembl	transcript	49251264	49269799	0	-	.	gene_id "ENSRNOG00000006720"; gene_version "9"; transcript_id "ENSRNOT00000115357"; transcript_version "2"; gene_name "Rnpep"; gene_source "ensembl"; gene_biotype "protein_coding"; transcript_name "Rnpep-202"; transcript_source "ensembl"; transcript_biotype "protein_coding";
13	ensembl	stop_codon	49251494	49251496	0	-	0	gene_id "ENSRNOG00000006720"; gene_version "9"; transcript_id "ENSRNOT00000009198"; transcript_version "7"; exon_number "11"; gene_name "Rnpep"; gene_source "ensembl"; gene_biotype "protein_coding"; transcript_name "Rnpep-201"; transcript_source "ensembl"; transcript_biotype "protein_coding"; tag "Ensembl_canonical";
13	ensembl	stop_codon	49251494	49251496	0	-	0	gene_id "ENSRNOG00000006720"; gene_version "9"; transcript_id "ENSRNOT00000115357"; transcript_version "2"; exon_number "10"; gene_name "Rnpep"; gene_source "ensembl"; gene_biotype "protein_coding"; transcript_name "Rnpep-202"; transcript_source "ensembl"; transcript_biotype "protein_coding";
13	ensembl	CDS	49251497	49251652	0	-	0	gene_id "ENSRNOG00000006720"; gene_version "9"; transcript_id "ENSRNOT00000009198"; transcript_version "7"; exon_number "11"; gene_name "Rnpep"; gene_source "ensembl"; gene_biotype "protein_coding"; transcript_name "Rnpep-201"; transcript_source "ensembl"; transcript_biotype "protein_coding"; protein_id "ENSRNOP00000009198"; protein_version "3"; tag "Ensembl_canonical";
13	ensembl	CDS	49251497	49251652	0	-	0	gene_id "ENSRNOG00000006720"; gene_version "9"; transcript_id "ENSRNOT00000115357"; transcript_version "2"; exon_number "10"; gene_name "Rnpep"; gene_source "ensembl"; gene_biotype "protein_coding"; transcript_name "Rnpep-202"; transcript_source "ensembl"; transcript_biotype "protein_coding"; protein_id "ENSRNOP00000091649"; protein_version "1";
13	ensembl	exon	49252569	49252711	0	-	.	gene_id "ENSRNOG00000006720"; gene_version "9"; transcript_id "ENSRNOT00000009198"; transcript_version "7"; exon_number "10"; gene_name "Rnpep"; gene_source "ensembl"; gene_biotype "protein_coding"; transcript_name "Rnpep-201"; transcript_source "ensembl"; transcript_biotype "protein_coding"; exon_id "ENSRNOE00000063993"; exon_version "1"; tag "Ensembl_canonical";
13	ensembl	CDS	49252569	49252711	0	-	2	gene_id "ENSRNOG00000006720"; gene_version "9"; transcript_id "ENSRNOT00000009198"; transcript_version "7"; exon_number "10"; gene_name "Rnpep"; gene_source "ensembl"; gene_biotype "protein_coding"; transcript_name "Rnpep-201"; transcript_source "ensembl"; transcript_biotype "protein_coding"; protein_id "ENSRNOP00000009198"; protein_version "3"; tag "Ensembl_canonical";
13	ensembl	exon	49252569	49252711	0	-	.	gene_id "ENSRNOG00000006720"; gene_version "9"; transcript_id "ENSRNOT00000115357"; transcript_version "2"; exon_number "9"; gene_name "Rnpep"; gene_source "ensembl"; gene_biotype "protein_coding"; transcript_name "Rnpep-202"; transcript_source "ensembl"; transcript_biotype "protein_coding"; exon_id "ENSRNOE00000063993"; exon_version "1";
13	ensembl	CDS	49252569	49252711	0	-	2	gene_id "ENSRNOG00000006720"; gene_version "9"; transcript_id "ENSRNOT00000115357"; transcript_version "2"; exon_number "9"; gene_name "Rnpep"; gene_source "ensembl"; gene_biotype "protein_coding"; transcript_name "Rnpep-202"; transcript_source "ensembl"; transcript_biotype "protein_coding"; protein_id "ENSRNOP00000091649"; protein_version "1";
13	ensembl	exon	49254036	49254260	0	-	.	gene_id "ENSRNOG00000006720"; gene_version "9"; transcript_id "ENSRNOT00000009198"; transcript_version "7"; exon_number "9"; gene_name "Rnpep"; gene_source "ensembl"; gene_biotype "protein_coding"; transcript_name "Rnpep-201"; transcript_source "ensembl"; transcript_biotype "protein_coding"; exon_id "ENSRNOE00000063736"; exon_version "1"; tag "Ensembl_canonical";
13	ensembl	CDS	49254036	49254260	0	-	2	gene_id "ENSRNOG00000006720"; gene_version "9"; transcript_id "ENSRNOT00000009198"; transcript_version "7"; exon_number "9"; gene_name "Rnpep"; gene_source "ensembl"; gene_biotype "protein_coding"; transcript_name "Rnpep-201"; transcript_source "ensembl"; transcript_biotype "protein_coding"; protein_id "ENSRNOP00000009198"; protein_version "3"; tag "Ensembl_canonical";
13	ensembl	exon	49254036	49254260	0	-	.	gene_id "ENSRNOG00000006720"; gene_version "9"; transcript_id "ENSRNOT00000115357"; transcript_version "2"; exon_number "8"; gene_name "Rnpep"; gene_source "ensembl"; gene_biotype "protein_coding"; transcript_name "Rnpep-202"; transcript_source "ensembl"; transcript_biotype "protein_coding"; exon_id "ENSRNOE00000063736"; exon_version "1";
13	ensembl	CDS	49254036	49254260	0	-	2	gene_id "ENSRNOG00000006720"; gene_version "9"; transcript_id "ENSRNOT00000115357"; transcript_version "2"; exon_number "8"; gene_name "Rnpep"; gene_source "ensembl"; gene_biotype "protein_coding"; transcript_name "Rnpep-202"; transcript_source "ensembl"; transcript_biotype "protein_coding"; protein_id "ENSRNOP00000091649"; protein_version "1";
13	ensembl	exon	49255750	49255858	0	-	.	gene_id "ENSRNOG00000006720"; gene_version "9"; transcript_id "ENSRNOT00000009198"; transcript_version "7"; exon_number "8"; gene_name "Rnpep"; gene_source "ensembl"; gene_biotype "protein_coding"; transcript_name "Rnpep-201"; transcript_source "ensembl"; transcript_biotype "protein_coding"; exon_id "ENSRNOE00000063444"; exon_version "1"; tag "Ensembl_canonical";
13	ensembl	CDS	49255750	49255858	0	-	0	gene_id "ENSRNOG00000006720"; gene_version "9"; transcript_id "ENSRNOT00000009198"; transcript_version "7"; exon_number "8"; gene_name "Rnpep"; gene_source "ensembl"; gene_biotype "protein_coding"; transcript_name "Rnpep-201"; transcript_source "ensembl"; transcript_biotype "protein_coding"; protein_id "ENSRNOP00000009198"; protein_version "3"; tag "Ensembl_canonical";
13	ensembl	exon	49255750	49255858	0	-	.	gene_id "ENSRNOG00000006720"; gene_version "9"; transcript_id "ENSRNOT00000115357"; transcript_version "2"; exon_number "7"; gene_name "Rnpep"; gene_source "ensembl"; gene_biotype "protein_coding"; transcript_name "Rnpep-202"; transcript_source "ensembl"; transcript_biotype "protein_coding"; exon_id "ENSRNOE00000063444"; exon_version "1";
13	ensembl	CDS	49255750	49255858	0	-	0	gene_id "ENSRNOG00000006720"; gene_version "9"; transcript_id "ENSRNOT00000115357"; transcript_version "2"; exon_number "7"; gene_name "Rnpep"; gene_source "ensembl"; gene_biotype "protein_coding"; transcript_name "Rnpep-202"; transcript_source "ensembl"; transcript_biotype "protein_coding"; protein_id "ENSRNOP00000091649"; protein_version "1";
13	ensembl	exon	49256033	49256145	0	-	.	gene_id "ENSRNOG00000006720"; gene_version "9"; transcript_id "ENSRNOT00000009198"; transcript_version "7"; exon_number "7"; gene_name "Rnpep"; gene_source "ensembl"; gene_biotype "protein_coding"; transcript_name "Rnpep-201"; transcript_source "ensembl"; transcript_biotype "protein_coding"; exon_id "ENSRNOE00000063182"; exon_version "1"; tag "Ensembl_canonical";
13	ensembl	CDS	49256033	49256145	0	-	2	gene_id "ENSRNOG00000006720"; gene_version "9"; transcript_id "ENSRNOT00000009198"; transcript_version "7"; exon_number "7"; gene_name "Rnpep"; gene_source "ensembl"; gene_biotype "protein_coding"; transcript_name "Rnpep-201"; transcript_source "ensembl"; transcript_biotype "protein_coding"; protein_id "ENSRNOP00000009198"; protein_version "3"; tag "Ensembl_canonical";
13	ensembl	exon	49256033	49256145	0	-	.	gene_id "ENSRNOG00000006720"; gene_version "9"; transcript_id "ENSRNOT00000115357"; transcript_version "2"; exon_number "6"; gene_name "Rnpep"; gene_source "ensembl"; gene_biotype "protein_coding"; transcript_name "Rnpep-202"; transcript_source "ensembl"; transcript_biotype "protein_coding"; exon_id "ENSRNOE00000063182"; exon_version "1";
13	ensembl	CDS	49256033	49256145	0	-	2	gene_id "ENSRNOG00000006720"; gene_version "9"; transcript_id "ENSRNOT00000115357"; transcript_version "2"; exon_number "6"; gene_name "Rnpep"; gene_source "ensembl"; gene_biotype "protein_coding"; transcript_name "Rnpep-202"; transcript_source "ensembl"; transcript_biotype "protein_coding"; protein_id "ENSRNOP00000091649"; protein_version "1";
13	ensembl	exon	49256936	49257049	0	-	.	gene_id "ENSRNOG00000006720"; gene_version "9"; transcript_id "ENSRNOT00000009198"; transcript_version "7"; exon_number "6"; gene_name "Rnpep"; gene_source "ensembl"; gene_biotype "protein_coding"; transcript_name "Rnpep-201"; transcript_source "ensembl"; transcript_biotype "protein_coding"; exon_id "ENSRNOE00000062930"; exon_version "1"; tag "Ensembl_canonical";
13	ensembl	CDS	49256936	49257049	0	-	2	gene_id "ENSRNOG00000006720"; gene_version "9"; transcript_id "ENSRNOT00000009198"; transcript_version "7"; exon_number "6"; gene_name "Rnpep"; gene_source "ensembl"; gene_biotype "protein_coding"; transcript_name "Rnpep-201"; transcript_source "ensembl"; transcript_biotype "protein_coding"; protein_id "ENSRNOP00000009198"; protein_version "3"; tag "Ensembl_canonical";
13	ensembl	exon	49256936	49257049	0	-	.	gene_id "ENSRNOG00000006720"; gene_version "9"; transcript_id "ENSRNOT00000115357"; transcript_version "2"; exon_number "5"; gene_name "Rnpep"; gene_source "ensembl"; gene_biotype "protein_coding"; transcript_name "Rnpep-202"; transcript_source "ensembl"; transcript_biotype "protein_coding"; exon_id "ENSRNOE00000062930"; exon_version "1";
13	ensembl	CDS	49256936	49257049	0	-	2	gene_id "ENSRNOG00000006720"; gene_version "9"; transcript_id "ENSRNOT00000115357"; transcript_version "2"; exon_number "5"; gene_name "Rnpep"; gene_source "ensembl"; gene_biotype "protein_coding"; transcript_name "Rnpep-202"; transcript_source "ensembl"; transcript_biotype "protein_coding"; protein_id "ENSRNOP00000091649"; protein_version "1";
13	ensembl	exon	49260015	49260250	0	-	.	gene_id "ENSRNOG00000006720"; gene_version "9"; transcript_id "ENSRNOT00000009198"; transcript_version "7"; exon_number "5"; gene_name "Rnpep"; gene_source "ensembl"; gene_biotype "protein_coding"; transcript_name "Rnpep-201"; transcript_source "ensembl"; transcript_biotype "protein_coding"; exon_id "ENSRNOE00000062645"; exon_version "1"; tag "Ensembl_canonical";
13	ensembl	CDS	49260015	49260250	0	-	1	gene_id "ENSRNOG00000006720"; gene_version "9"; transcript_id "ENSRNOT00000009198"; transcript_version "7"; exon_number "5"; gene_name "Rnpep"; gene_source "ensembl"; gene_biotype "protein_coding"; transcript_name "Rnpep-201"; transcript_source "ensembl"; transcript_biotype "protein_coding"; protein_id "ENSRNOP00000009198"; protein_version "3"; tag "Ensembl_canonical";
13	ensembl	exon	49260015	49260250	0	-	.	gene_id "ENSRNOG00000006720"; gene_version "9"; transcript_id "ENSRNOT00000115357"; transcript_version "2"; exon_number "4"; gene_name "Rnpep"; gene_source "ensembl"; gene_biotype "protein_coding"; transcript_name "Rnpep-202"; transcript_source "ensembl"; transcript_biotype "protein_coding"; exon_id "ENSRNOE00000062645"; exon_version "1";
13	ensembl	CDS	49260015	49260250	0	-	1	gene_id "ENSRNOG00000006720"; gene_version "9"; transcript_id "ENSRNOT00000115357"; transcript_version "2"; exon_number "4"; gene_name "Rnpep"; gene_source "ensembl"; gene_biotype "protein_coding"; transcript_name "Rnpep-202"; transcript_source "ensembl"; transcript_biotype "protein_coding"; protein_id "ENSRNOP00000091649"; protein_version "1";
13	ensembl	exon	49260864	49260980	0	-	.	gene_id "ENSRNOG00000006720"; gene_version "9"; transcript_id "ENSRNOT00000009198"; transcript_version "7"; exon_number "4"; gene_name "Rnpep"; gene_source "ensembl"; gene_biotype "protein_coding"; transcript_name "Rnpep-201"; transcript_source "ensembl"; transcript_biotype "protein_coding"; exon_id "ENSRNOE00000062284"; exon_version "1"; tag "Ensembl_canonical";
13	ensembl	CDS	49260864	49260980	0	-	1	gene_id "ENSRNOG00000006720"; gene_version "9"; transcript_id "ENSRNOT00000009198"; transcript_version "7"; exon_number "4"; gene_name "Rnpep"; gene_source "ensembl"; gene_biotype "protein_coding"; transcript_name "Rnpep-201"; transcript_source "ensembl"; transcript_biotype "protein_coding"; protein_id "ENSRNOP00000009198"; protein_version "3"; tag "Ensembl_canonical";
13	ensembl	exon	49264158	49264306	0	-	.	gene_id "ENSRNOG00000006720"; gene_version "9"; transcript_id "ENSRNOT00000009198"; transcript_version "7"; exon_number "3"; gene_name "Rnpep"; gene_source "ensembl"; gene_biotype "protein_coding"; transcript_name "Rnpep-201"; transcript_source "ensembl"; transcript_biotype "protein_coding"; exon_id "ENSRNOE00000062006"; exon_version "1"; tag "Ensembl_canonical";
13	ensembl	CDS	49264158	49264306	0	-	0	gene_id "ENSRNOG00000006720"; gene_version "9"; transcript_id "ENSRNOT00000009198"; transcript_version "7"; exon_number "3"; gene_name "Rnpep"; gene_source "ensembl"; gene_biotype "protein_coding"; transcript_name "Rnpep-201"; transcript_source "ensembl"; transcript_biotype "protein_coding"; protein_id "ENSRNOP00000009198"; protein_version "3"; tag "Ensembl_canonical";
13	ensembl	exon	49264158	49264306	0	-	.	gene_id "ENSRNOG00000006720"; gene_version "9"; transcript_id "ENSRNOT00000115357"; transcript_version "2"; exon_number "3"; gene_name "Rnpep"; gene_source "ensembl"; gene_biotype "protein_coding"; transcript_name "Rnpep-202"; transcript_source "ensembl"; transcript_biotype "protein_coding"; exon_id "ENSRNOE00000062006"; exon_version "1";
13	ensembl	CDS	49264158	49264306	0	-	0	gene_id "ENSRNOG00000006720"; gene_version "9"; transcript_id "ENSRNOT00000115357"; transcript_version "2"; exon_number "3"; gene_name "Rnpep"; gene_source "ensembl"; gene_biotype "protein_coding"; transcript_name "Rnpep-202"; transcript_source "ensembl"; transcript_biotype "protein_coding"; protein_id "ENSRNOP00000091649"; protein_version "1";
13	ensembl	exon	49265231	49265371	0	-	.	gene_id "ENSRNOG00000006720"; gene_version "9"; transcript_id "ENSRNOT00000009198"; transcript_version "7"; exon_number "2"; gene_name "Rnpep"; gene_source "ensembl"; gene_biotype "protein_coding"; transcript_name "Rnpep-201"; transcript_source "ensembl"; transcript_biotype "protein_coding"; exon_id "ENSRNOE00000061731"; exon_version "1"; tag "Ensembl_canonical";
13	ensembl	CDS	49265231	49265371	0	-	0	gene_id "ENSRNOG00000006720"; gene_version "9"; transcript_id "ENSRNOT00000009198"; transcript_version "7"; exon_number "2"; gene_name "Rnpep"; gene_source "ensembl"; gene_biotype "protein_coding"; transcript_name "Rnpep-201"; transcript_source "ensembl"; transcript_biotype "protein_coding"; protein_id "ENSRNOP00000009198"; protein_version "3"; tag "Ensembl_canonical";
13	ensembl	exon	49265231	49265371	0	-	.	gene_id "ENSRNOG00000006720"; gene_version "9"; transcript_id "ENSRNOT00000115357"; transcript_version "2"; exon_number "2"; gene_name "Rnpep"; gene_source "ensembl"; gene_biotype "protein_coding"; transcript_name "Rnpep-202"; transcript_source "ensembl"; transcript_biotype "protein_coding"; exon_id "ENSRNOE00000061731"; exon_version "1";
13	ensembl	CDS	49265231	49265371	0	-	0	gene_id "ENSRNOG00000006720"; gene_version "9"; transcript_id "ENSRNOT00000115357"; transcript_version "2"; exon_number "2"; gene_name "Rnpep"; gene_source "ensembl"; gene_biotype "protein_coding"; transcript_name "Rnpep-202"; transcript_source "ensembl"; transcript_biotype "protein_coding"; protein_id "ENSRNOP00000091649"; protein_version "1";
13	ensembl	CDS	49269173	49269619	0	-	0	gene_id "ENSRNOG00000006720"; gene_version "9"; transcript_id "ENSRNOT00000009198"; transcript_version "7"; exon_number "1"; gene_name "Rnpep"; gene_source "ensembl"; gene_biotype "protein_coding"; transcript_name "Rnpep-201"; transcript_source "ensembl"; transcript_biotype "protein_coding"; protein_id "ENSRNOP00000009198"; protein_version "3"; tag "Ensembl_canonical";
13	ensembl	CDS	49269173	49269619	0	-	0	gene_id "ENSRNOG00000006720"; gene_version "9"; transcript_id "ENSRNOT00000115357"; transcript_version "2"; exon_number "1"; gene_name "Rnpep"; gene_source "ensembl"; gene_biotype "protein_coding"; transcript_name "Rnpep-202"; transcript_source "ensembl"; transcript_biotype "protein_coding"; protein_id "ENSRNOP00000091649"; protein_version "1";
13	ensembl	exon	49269173	49269799	0	-	.	gene_id "ENSRNOG00000006720"; gene_version "9"; transcript_id "ENSRNOT00000009198"; transcript_version "7"; exon_number "1"; gene_name "Rnpep"; gene_source "ensembl"; gene_biotype "protein_coding"; transcript_name "Rnpep-201"; transcript_source "ensembl"; transcript_biotype "protein_coding"; exon_id "ENSRNOE00000061387"; exon_version "6"; tag "Ensembl_canonical";
13	ensembl	exon	49269173	49269799	0	-	.	gene_id "ENSRNOG00000006720"; gene_version "9"; transcript_id "ENSRNOT00000115357"; transcript_version "2"; exon_number "1"; gene_name "Rnpep"; gene_source "ensembl"; gene_biotype "protein_coding"; transcript_name "Rnpep-202"; transcript_source "ensembl"; transcript_biotype "protein_coding"; exon_id "ENSRNOE00000061387"; exon_version "6";
13	ensembl	start_codon	49269617	49269619	0	-	0	gene_id "ENSRNOG00000006720"; gene_version "9"; transcript_id "ENSRNOT00000009198"; transcript_version "7"; exon_number "1"; gene_name "Rnpep"; gene_source "ensembl"; gene_biotype "protein_coding"; transcript_name "Rnpep-201"; transcript_source "ensembl"; transcript_biotype "protein_coding"; tag "Ensembl_canonical";
13	ensembl	start_codon	49269617	49269619	0	-	0	gene_id "ENSRNOG00000006720"; gene_version "9"; transcript_id "ENSRNOT00000115357"; transcript_version "2"; exon_number "1"; gene_name "Rnpep"; gene_source "ensembl"; gene_biotype "protein_coding"; transcript_name "Rnpep-202"; transcript_source "ensembl"; transcript_biotype "protein_coding";
13	ensembl	five_prime_utr	49269620	49269799	0	-	.	gene_id "ENSRNOG00000006720"; gene_version "9"; transcript_id "ENSRNOT00000009198"; transcript_version "7"; gene_name "Rnpep"; gene_source "ensembl"; gene_biotype "protein_coding"; transcript_name "Rnpep-201"; transcript_source "ensembl"; transcript_biotype "protein_coding"; tag "Ensembl_canonical";
13	ensembl	five_prime_utr	49269620	49269799	0	-	.	gene_id "ENSRNOG00000006720"; gene_version "9"; transcript_id "ENSRNOT00000115357"; transcript_version "2"; gene_name "Rnpep"; gene_source "ensembl"; gene_biotype "protein_coding"; transcript_name "Rnpep-202"; transcript_source "ensembl"; transcript_biotype "protein_coding";
13	sraer114_es	exon	49269828	49269893	2.0042649019167	-	.	gene_id "ENSRNOG00000069730"; transcript_id "ENSRNOG00000069730_tx_1"; exon_id "13_49269828_49269893_-"; exonnum "4"; txlen "906";
13	sraer114_es	exon	49269828	49269893	0.119151102744636	-	.	gene_id "ENSRNOG00000069730"; transcript_id "ENSRNOG00000069730_tx_2"; exon_id "13_49269828_49269893_-"; exonnum "3"; txlen "804";
13	ensembl	exon	49271191	49271447	0	-	.	gene_id "ENSRNOG00000069730"; gene_version "2"; transcript_id "ENSRNOT00000115383"; transcript_version "2"; exon_number "3"; gene_source "ensembl"; gene_biotype "lncRNA"; transcript_source "ensembl"; transcript_biotype "lncRNA"; exon_id "ENSRNOE00000690373"; exon_version "1";
13	ensembl	transcript	49271191	49278951	0	-	.	gene_id "ENSRNOG00000069730"; gene_version "2"; transcript_id "ENSRNOT00000115383"; transcript_version "2"; gene_source "ensembl"; gene_biotype "lncRNA"; transcript_source "ensembl"; transcript_biotype "lncRNA";
13	ensembl	gene	49271191	49279568	0	-	.	gene_id "ENSRNOG00000069730"; gene_version "2"; gene_source "ensembl"; gene_biotype "lncRNA";
13	sraer114_mid	exon	49271346	49271447	2.0042649019167	-	.	gene_id "ENSRNOG00000069730"; transcript_id "ENSRNOG00000069730_tx_1"; exon_id "13_49271346_49271447_-"; exonnum "3"; txlen "906";
13	ensembl	exon	49277115	49277584	0	-	.	gene_id "ENSRNOG00000069730"; gene_version "2"; transcript_id "ENSRNOT00000162287"; transcript_version "1"; exon_number "2"; gene_source "ensembl"; gene_biotype "lncRNA"; transcript_source "ensembl"; transcript_biotype "lncRNA"; exon_id "ENSRNOE00000688747"; exon_version "1"; tag "Ensembl_canonical";
13	ensembl	transcript	49277115	49279568	0	-	.	gene_id "ENSRNOG00000069730"; gene_version "2"; transcript_id "ENSRNOT00000162287"; transcript_version "1"; gene_source "ensembl"; gene_biotype "lncRNA"; transcript_source "ensembl"; transcript_biotype "lncRNA"; tag "Ensembl_canonical";
13	ensembl	exon	49277439	49277584	0	-	.	gene_id "ENSRNOG00000069730"; gene_version "2"; transcript_id "ENSRNOT00000115383"; transcript_version "2"; exon_number "2"; gene_source "ensembl"; gene_biotype "lncRNA"; transcript_source "ensembl"; transcript_biotype "lncRNA"; exon_id "ENSRNOE00000620766"; exon_version "1";
13	ENSEMBL114_rn	exon	49277439	49277584	2.0042649019167	-	.	gene_id "ENSRNOG00000069730"; transcript_id "ENSRNOG00000069730_tx_1"; exon_id "13_49277439_49277584_-"; exonnum "2"; txlen "906";
13	ENSEMBL114_rn	exon	49277439	49277584	0.119151102744636	-	.	gene_id "ENSRNOG00000069730"; transcript_id "ENSRNOG00000069730_tx_2"; exon_id "13_49277439_49277584_-"; exonnum "2"; txlen "804";
13	ensembl	exon	49278360	49278951	0	-	.	gene_id "ENSRNOG00000069730"; gene_version "2"; transcript_id "ENSRNOT00000115383"; transcript_version "2"; exon_number "1"; gene_source "ensembl"; gene_biotype "lncRNA"; transcript_source "ensembl"; transcript_biotype "lncRNA"; exon_id "ENSRNOE00000582712"; exon_version "2";
13	ENSEMBL114_rn	exon	49278360	49278951	2.0042649019167	-	.	gene_id "ENSRNOG00000069730"; transcript_id "ENSRNOG00000069730_tx_1"; exon_id "13_49278360_49278951_-"; exonnum "1"; txlen "906";
13	ENSEMBL114_rn	exon	49278360	49278951	0.119151102744636	-	.	gene_id "ENSRNOG00000069730"; transcript_id "ENSRNOG00000069730_tx_2"; exon_id "13_49278360_49278951_-"; exonnum "1"; txlen "804";
13	ensembl	exon	49278360	49279568	0	-	.	gene_id "ENSRNOG00000069730"; gene_version "2"; transcript_id "ENSRNOT00000162287"; transcript_version "1"; exon_number "1"; gene_source "ensembl"; gene_biotype "lncRNA"; transcript_source "ensembl"; transcript_biotype "lncRNA"; exon_id "ENSRNOE00000747967"; exon_version "1"; tag "Ensembl_canonical";
13	ensembl	three_prime_utr	49282918	49283295	0	-	.	gene_id "ENSRNOG00000007040"; gene_version "6"; transcript_id "ENSRNOT00000009398"; transcript_version "6"; gene_name "Timm17a"; gene_source "ensembl"; gene_biotype "protein_coding"; transcript_name "Timm17a-201"; transcript_source "ensembl"; transcript_biotype "protein_coding";
13	ensembl	three_prime_utr	49282918	49283295	0	-	.	gene_id "ENSRNOG00000007040"; gene_version "6"; transcript_id "ENSRNOT00000099219"; transcript_version "2"; gene_name "Timm17a"; gene_source "ensembl"; gene_biotype "protein_coding"; transcript_name "Timm17a-202"; transcript_source "ensembl"; transcript_biotype "protein_coding"; tag "Ensembl_canonical";
13	ensembl	exon	49282918	49283381	0	-	.	gene_id "ENSRNOG00000007040"; gene_version "6"; transcript_id "ENSRNOT00000009398"; transcript_version "6"; exon_number "6"; gene_name "Timm17a"; gene_source "ensembl"; gene_biotype "protein_coding"; transcript_name "Timm17a-201"; transcript_source "ensembl"; transcript_biotype "protein_coding"; exon_id "ENSRNOE00000065948"; exon_version "4";
13	ensembl	exon	49282918	49283381	0	-	.	gene_id "ENSRNOG00000007040"; gene_version "6"; transcript_id "ENSRNOT00000099219"; transcript_version "2"; exon_number "6"; gene_name "Timm17a"; gene_source "ensembl"; gene_biotype "protein_coding"; transcript_name "Timm17a-202"; transcript_source "ensembl"; transcript_biotype "protein_coding"; exon_id "ENSRNOE00000065948"; exon_version "4"; tag "Ensembl_canonical";
13	ENSEMBL114_rn	exon	49282918	49283381	1.23301236226001	-	.	gene_id "ENSRNOG00000007040"; transcript_id "ENSRNOG00000007040_tx_2"; exon_id "13_49282918_49283381_-"; exonnum "5"; txlen "985";
13	ENSEMBL114_rn	exon	49282918	49283381	0.668958923361895	-	.	gene_id "ENSRNOG00000007040"; transcript_id "ENSRNOG00000007040_tx_3"; exon_id "13_49282918_49283381_-"; exonnum "7"; txlen "1142";
13	ENSEMBL114_rn	exon	49282918	49283381	0.4062420031089	-	.	gene_id "ENSRNOG00000007040"; transcript_id "ENSRNOG00000007040_tx_4"; exon_id "13_49282918_49283381_-"; exonnum "7"; txlen "1229";
13	ENSEMBL114_rn	exon	49282918	49283381	0.0139603046833306	-	.	gene_id "ENSRNOG00000007040"; transcript_id "ENSRNOG00000007040_tx_7"; exon_id "13_49282918_49283381_-"; exonnum "8"; txlen "1322";
13	ensembl	transcript	49282918	49294404	0	-	.	gene_id "ENSRNOG00000007040"; gene_version "6"; transcript_id "ENSRNOT00000009398"; transcript_version "6"; gene_name "Timm17a"; gene_source "ensembl"; gene_biotype "protein_coding"; transcript_name "Timm17a-201"; transcript_source "ensembl"; transcript_biotype "protein_coding";
13	ensembl	gene	49282918	49307904	0	-	.	gene_id "ENSRNOG00000007040"; gene_version "6"; gene_name "Timm17a"; gene_source "ensembl"; gene_biotype "protein_coding";
13	ensembl	transcript	49282918	49307904	0	-	.	gene_id "ENSRNOG00000007040"; gene_version "6"; transcript_id "ENSRNOT00000099219"; transcript_version "2"; gene_name "Timm17a"; gene_source "ensembl"; gene_biotype "protein_coding"; transcript_name "Timm17a-202"; transcript_source "ensembl"; transcript_biotype "protein_coding"; tag "Ensembl_canonical";
13	ensembl	stop_codon	49283296	49283298	0	-	0	gene_id "ENSRNOG00000007040"; gene_version "6"; transcript_id "ENSRNOT00000009398"; transcript_version "6"; exon_number "6"; gene_name "Timm17a"; gene_source "ensembl"; gene_biotype "protein_coding"; transcript_name "Timm17a-201"; transcript_source "ensembl"; transcript_biotype "protein_coding";
13	ensembl	stop_codon	49283296	49283298	0	-	0	gene_id "ENSRNOG00000007040"; gene_version "6"; transcript_id "ENSRNOT00000099219"; transcript_version "2"; exon_number "6"; gene_name "Timm17a"; gene_source "ensembl"; gene_biotype "protein_coding"; transcript_name "Timm17a-202"; transcript_source "ensembl"; transcript_biotype "protein_coding"; tag "Ensembl_canonical";
13	ensembl	CDS	49283299	49283381	0	-	2	gene_id "ENSRNOG00000007040"; gene_version "6"; transcript_id "ENSRNOT00000009398"; transcript_version "6"; exon_number "6"; gene_name "Timm17a"; gene_source "ensembl"; gene_biotype "protein_coding"; transcript_name "Timm17a-201"; transcript_source "ensembl"; transcript_biotype "protein_coding"; protein_id "ENSRNOP00000009398"; protein_version "6";
13	ensembl	CDS	49283299	49283381	0	-	2	gene_id "ENSRNOG00000007040"; gene_version "6"; transcript_id "ENSRNOT00000099219"; transcript_version "2"; exon_number "6"; gene_name "Timm17a"; gene_source "ensembl"; gene_biotype "protein_coding"; transcript_name "Timm17a-202"; transcript_source "ensembl"; transcript_biotype "protein_coding"; protein_id "ENSRNOP00000094804"; protein_version "2"; tag "Ensembl_canonical";
13	ensembl	exon	49284335	49284445	0	-	.	gene_id "ENSRNOG00000007040"; gene_version "6"; transcript_id "ENSRNOT00000009398"; transcript_version "6"; exon_number "5"; gene_name "Timm17a"; gene_source "ensembl"; gene_biotype "protein_coding"; transcript_name "Timm17a-201"; transcript_source "ensembl"; transcript_biotype "protein_coding"; exon_id "ENSRNOE00000799194"; exon_version "1";
13	ensembl	CDS	49284335	49284445	0	-	2	gene_id "ENSRNOG00000007040"; gene_version "6"; transcript_id "ENSRNOT00000009398"; transcript_version "6"; exon_number "5"; gene_name "Timm17a"; gene_source "ensembl"; gene_biotype "protein_coding"; transcript_name "Timm17a-201"; transcript_source "ensembl"; transcript_biotype "protein_coding"; protein_id "ENSRNOP00000009398"; protein_version "6";
13	ensembl	exon	49284335	49284445	0	-	.	gene_id "ENSRNOG00000007040"; gene_version "6"; transcript_id "ENSRNOT00000099219"; transcript_version "2"; exon_number "5"; gene_name "Timm17a"; gene_source "ensembl"; gene_biotype "protein_coding"; transcript_name "Timm17a-202"; transcript_source "ensembl"; transcript_biotype "protein_coding"; exon_id "ENSRNOE00000799194"; exon_version "1"; tag "Ensembl_canonical";
13	ensembl	CDS	49284335	49284445	0	-	2	gene_id "ENSRNOG00000007040"; gene_version "6"; transcript_id "ENSRNOT00000099219"; transcript_version "2"; exon_number "5"; gene_name "Timm17a"; gene_source "ensembl"; gene_biotype "protein_coding"; transcript_name "Timm17a-202"; transcript_source "ensembl"; transcript_biotype "protein_coding"; protein_id "ENSRNOP00000094804"; protein_version "2"; tag "Ensembl_canonical";
13	ENSEMBL114_rn	exon	49284335	49284445	1.23301236226001	-	.	gene_id "ENSRNOG00000007040"; transcript_id "ENSRNOG00000007040_tx_2"; exon_id "13_49284335_49284445_-"; exonnum "4"; txlen "985";
13	ENSEMBL114_rn	exon	49284335	49284445	0.668958923361895	-	.	gene_id "ENSRNOG00000007040"; transcript_id "ENSRNOG00000007040_tx_3"; exon_id "13_49284335_49284445_-"; exonnum "6"; txlen "1142";
13	ENSEMBL114_rn	exon	49284335	49284445	0.4062420031089	-	.	gene_id "ENSRNOG00000007040"; transcript_id "ENSRNOG00000007040_tx_4"; exon_id "13_49284335_49284445_-"; exonnum "6"; txlen "1229";
13	ENSEMBL114_rn	exon	49284335	49284445	0.0139603046833306	-	.	gene_id "ENSRNOG00000007040"; transcript_id "ENSRNOG00000007040_tx_7"; exon_id "13_49284335_49284445_-"; exonnum "7"; txlen "1322";
13	ensembl	exon	49286152	49286280	0	-	.	gene_id "ENSRNOG00000007040"; gene_version "6"; transcript_id "ENSRNOT00000009398"; transcript_version "6"; exon_number "4"; gene_name "Timm17a"; gene_source "ensembl"; gene_biotype "protein_coding"; transcript_name "Timm17a-201"; transcript_source "ensembl"; transcript_biotype "protein_coding"; exon_id "ENSRNOE00000699172"; exon_version "1";
13	ensembl	CDS	49286152	49286280	0	-	2	gene_id "ENSRNOG00000007040"; gene_version "6"; transcript_id "ENSRNOT00000009398"; transcript_version "6"; exon_number "4"; gene_name "Timm17a"; gene_source "ensembl"; gene_biotype "protein_coding"; transcript_name "Timm17a-201"; transcript_source "ensembl"; transcript_biotype "protein_coding"; protein_id "ENSRNOP00000009398"; protein_version "6";
13	ensembl	exon	49286152	49286280	0	-	.	gene_id "ENSRNOG00000007040"; gene_version "6"; transcript_id "ENSRNOT00000099219"; transcript_version "2"; exon_number "4"; gene_name "Timm17a"; gene_source "ensembl"; gene_biotype "protein_coding"; transcript_name "Timm17a-202"; transcript_source "ensembl"; transcript_biotype "protein_coding"; exon_id "ENSRNOE00000699172"; exon_version "1"; tag "Ensembl_canonical";
13	ensembl	CDS	49286152	49286280	0	-	2	gene_id "ENSRNOG00000007040"; gene_version "6"; transcript_id "ENSRNOT00000099219"; transcript_version "2"; exon_number "4"; gene_name "Timm17a"; gene_source "ensembl"; gene_biotype "protein_coding"; transcript_name "Timm17a-202"; transcript_source "ensembl"; transcript_biotype "protein_coding"; protein_id "ENSRNOP00000094804"; protein_version "2"; tag "Ensembl_canonical";
13	ENSEMBL114_rn	exon	49286152	49286280	1.23301236226001	-	.	gene_id "ENSRNOG00000007040"; transcript_id "ENSRNOG00000007040_tx_2"; exon_id "13_49286152_49286280_-"; exonnum "3"; txlen "985";
13	ENSEMBL114_rn	exon	49286152	49286280	0.668958923361895	-	.	gene_id "ENSRNOG00000007040"; transcript_id "ENSRNOG00000007040_tx_3"; exon_id "13_49286152_49286280_-"; exonnum "5"; txlen "1142";
13	ENSEMBL114_rn	exon	49286152	49286280	0.4062420031089	-	.	gene_id "ENSRNOG00000007040"; transcript_id "ENSRNOG00000007040_tx_4"; exon_id "13_49286152_49286280_-"; exonnum "5"; txlen "1229";
13	ENSEMBL114_rn	exon	49286152	49286280	0.0139603046833306	-	.	gene_id "ENSRNOG00000007040"; transcript_id "ENSRNOG00000007040_tx_7"; exon_id "13_49286152_49286280_-"; exonnum "6"; txlen "1322";
13	ensembl	exon	49290358	49290421	0	-	.	gene_id "ENSRNOG00000007040"; gene_version "6"; transcript_id "ENSRNOT00000009398"; transcript_version "6"; exon_number "3"; gene_name "Timm17a"; gene_source "ensembl"; gene_biotype "protein_coding"; transcript_name "Timm17a-201"; transcript_source "ensembl"; transcript_biotype "protein_coding"; exon_id "ENSRNOE00000065098"; exon_version "1";
13	ensembl	CDS	49290358	49290421	0	-	0	gene_id "ENSRNOG00000007040"; gene_version "6"; transcript_id "ENSRNOT00000009398"; transcript_version "6"; exon_number "3"; gene_name "Timm17a"; gene_source "ensembl"; gene_biotype "protein_coding"; transcript_name "Timm17a-201"; transcript_source "ensembl"; transcript_biotype "protein_coding"; protein_id "ENSRNOP00000009398"; protein_version "6";
13	ensembl	exon	49290358	49290421	0	-	.	gene_id "ENSRNOG00000007040"; gene_version "6"; transcript_id "ENSRNOT00000099219"; transcript_version "2"; exon_number "3"; gene_name "Timm17a"; gene_source "ensembl"; gene_biotype "protein_coding"; transcript_name "Timm17a-202"; transcript_source "ensembl"; transcript_biotype "protein_coding"; exon_id "ENSRNOE00000065098"; exon_version "1"; tag "Ensembl_canonical";
13	ensembl	CDS	49290358	49290421	0	-	0	gene_id "ENSRNOG00000007040"; gene_version "6"; transcript_id "ENSRNOT00000099219"; transcript_version "2"; exon_number "3"; gene_name "Timm17a"; gene_source "ensembl"; gene_biotype "protein_coding"; transcript_name "Timm17a-202"; transcript_source "ensembl"; transcript_biotype "protein_coding"; protein_id "ENSRNOP00000094804"; protein_version "2"; tag "Ensembl_canonical";
13	ENSEMBL114_rn	exon	49290358	49290421	0.668958923361895	-	.	gene_id "ENSRNOG00000007040"; transcript_id "ENSRNOG00000007040_tx_3"; exon_id "13_49290358_49290421_-"; exonnum "4"; txlen "1142";
13	ENSEMBL114_rn	exon	49290358	49290421	0.4062420031089	-	.	gene_id "ENSRNOG00000007040"; transcript_id "ENSRNOG00000007040_tx_4"; exon_id "13_49290358_49290421_-"; exonnum "4"; txlen "1229";
13	ENSEMBL114_rn	exon	49290358	49290421	0.0139603046833306	-	.	gene_id "ENSRNOG00000007040"; transcript_id "ENSRNOG00000007040_tx_7"; exon_id "13_49290358_49290421_-"; exonnum "5"; txlen "1322";
13	ensembl	exon	49290975	49291074	0	-	.	gene_id "ENSRNOG00000007040"; gene_version "6"; transcript_id "ENSRNOT00000009398"; transcript_version "6"; exon_number "2"; gene_name "Timm17a"; gene_source "ensembl"; gene_biotype "protein_coding"; transcript_name "Timm17a-201"; transcript_source "ensembl"; transcript_biotype "protein_coding"; exon_id "ENSRNOE00000064813"; exon_version "1";
13	ensembl	CDS	49290975	49291074	0	-	1	gene_id "ENSRNOG00000007040"; gene_version "6"; transcript_id "ENSRNOT00000009398"; transcript_version "6"; exon_number "2"; gene_name "Timm17a"; gene_source "ensembl"; gene_biotype "protein_coding"; transcript_name "Timm17a-201"; transcript_source "ensembl"; transcript_biotype "protein_coding"; protein_id "ENSRNOP00000009398"; protein_version "6";
13	ensembl	exon	49290975	49291074	0	-	.	gene_id "ENSRNOG00000007040"; gene_version "6"; transcript_id "ENSRNOT00000099219"; transcript_version "2"; exon_number "2"; gene_name "Timm17a"; gene_source "ensembl"; gene_biotype "protein_coding"; transcript_name "Timm17a-202"; transcript_source "ensembl"; transcript_biotype "protein_coding"; exon_id "ENSRNOE00000064813"; exon_version "1"; tag "Ensembl_canonical";
13	ensembl	CDS	49290975	49291074	0	-	1	gene_id "ENSRNOG00000007040"; gene_version "6"; transcript_id "ENSRNOT00000099219"; transcript_version "2"; exon_number "2"; gene_name "Timm17a"; gene_source "ensembl"; gene_biotype "protein_coding"; transcript_name "Timm17a-202"; transcript_source "ensembl"; transcript_biotype "protein_coding"; protein_id "ENSRNOP00000094804"; protein_version "2"; tag "Ensembl_canonical";
13	ENSEMBL114_rn	exon	49290975	49291074	1.23301236226001	-	.	gene_id "ENSRNOG00000007040"; transcript_id "ENSRNOG00000007040_tx_2"; exon_id "13_49290975_49291074_-"; exonnum "2"; txlen "985";
13	ENSEMBL114_rn	exon	49290975	49291074	0.668958923361895	-	.	gene_id "ENSRNOG00000007040"; transcript_id "ENSRNOG00000007040_tx_3"; exon_id "13_49290975_49291074_-"; exonnum "3"; txlen "1142";
13	ENSEMBL114_rn	exon	49290975	49291074	0.4062420031089	-	.	gene_id "ENSRNOG00000007040"; transcript_id "ENSRNOG00000007040_tx_4"; exon_id "13_49290975_49291074_-"; exonnum "3"; txlen "1229";
13	ENSEMBL114_rn	exon	49290975	49291074	0.0139603046833306	-	.	gene_id "ENSRNOG00000007040"; transcript_id "ENSRNOG00000007040_tx_7"; exon_id "13_49290975_49291074_-"; exonnum "4"; txlen "1322";
13	ensembl	CDS	49294375	49294400	0	-	0	gene_id "ENSRNOG00000007040"; gene_version "6"; transcript_id "ENSRNOT00000009398"; transcript_version "6"; exon_number "1"; gene_name "Timm17a"; gene_source "ensembl"; gene_biotype "protein_coding"; transcript_name "Timm17a-201"; transcript_source "ensembl"; transcript_biotype "protein_coding"; protein_id "ENSRNOP00000009398"; protein_version "6";
13	ensembl	exon	49294375	49294404	0	-	.	gene_id "ENSRNOG00000007040"; gene_version "6"; transcript_id "ENSRNOT00000009398"; transcript_version "6"; exon_number "1"; gene_name "Timm17a"; gene_source "ensembl"; gene_biotype "protein_coding"; transcript_name "Timm17a-201"; transcript_source "ensembl"; transcript_biotype "protein_coding"; exon_id "ENSRNOE00000064596"; exon_version "6";
13	sraer114_mid	exon	49294375	49294555	1.23301236226001	-	.	gene_id "ENSRNOG00000007040"; transcript_id "ENSRNOG00000007040_tx_2"; exon_id "13_49294375_49294555_-"; exonnum "1"; txlen "985";
13	sraer114_mid	exon	49294375	49294555	0.668958923361895	-	.	gene_id "ENSRNOG00000007040"; transcript_id "ENSRNOG00000007040_tx_3"; exon_id "13_49294375_49294555_-"; exonnum "2"; txlen "1142";
13	sraer114_mid	exon	49294375	49294555	0.4062420031089	-	.	gene_id "ENSRNOG00000007040"; transcript_id "ENSRNOG00000007040_tx_4"; exon_id "13_49294375_49294555_-"; exonnum "2"; txlen "1229";
13	sraer114_mid	exon	49294375	49294555	0.0139603046833306	-	.	gene_id "ENSRNOG00000007040"; transcript_id "ENSRNOG00000007040_tx_7"; exon_id "13_49294375_49294555_-"; exonnum "3"; txlen "1322";
13	ensembl	start_codon	49294398	49294400	0	-	0	gene_id "ENSRNOG00000007040"; gene_version "6"; transcript_id "ENSRNOT00000009398"; transcript_version "6"; exon_number "1"; gene_name "Timm17a"; gene_source "ensembl"; gene_biotype "protein_coding"; transcript_name "Timm17a-201"; transcript_source "ensembl"; transcript_biotype "protein_coding";
13	ensembl	five_prime_utr	49294401	49294404	0	-	.	gene_id "ENSRNOG00000007040"; gene_version "6"; transcript_id "ENSRNOT00000009398"; transcript_version "6"; gene_name "Timm17a"; gene_source "ensembl"; gene_biotype "protein_coding"; transcript_name "Timm17a-201"; transcript_source "ensembl"; transcript_biotype "protein_coding";
13	sraer114_mid	exon	49295383	49295475	0.0139603046833306	-	.	gene_id "ENSRNOG00000007040"; transcript_id "ENSRNOG00000007040_tx_7"; exon_id "13_49295383_49295475_-"; exonnum "2"; txlen "1322";
13	sraer114_ss	exon	49296019	49296198	0.4062420031089	-	.	gene_id "ENSRNOG00000007040"; transcript_id "ENSRNOG00000007040_tx_4"; exon_id "13_49296019_49296198_-"; exonnum "1"; txlen "1229";
13	sraer114_ss	exon	49296019	49296198	0.0139603046833306	-	.	gene_id "ENSRNOG00000007040"; transcript_id "ENSRNOG00000007040_tx_7"; exon_id "13_49296019_49296198_-"; exonnum "1"; txlen "1322";
13	sraer114_ss	exon	49296082	49296174	0.668958923361895	-	.	gene_id "ENSRNOG00000007040"; transcript_id "ENSRNOG00000007040_tx_3"; exon_id "13_49296082_49296174_-"; exonnum "1"; txlen "1142";
13	ensembl	CDS	49307389	49307705	0	-	0	gene_id "ENSRNOG00000007040"; gene_version "6"; transcript_id "ENSRNOT00000099219"; transcript_version "2"; exon_number "1"; gene_name "Timm17a"; gene_source "ensembl"; gene_biotype "protein_coding"; transcript_name "Timm17a-202"; transcript_source "ensembl"; transcript_biotype "protein_coding"; protein_id "ENSRNOP00000094804"; protein_version "2"; tag "Ensembl_canonical";
13	ensembl	exon	49307389	49307904	0	-	.	gene_id "ENSRNOG00000007040"; gene_version "6"; transcript_id "ENSRNOT00000099219"; transcript_version "2"; exon_number "1"; gene_name "Timm17a"; gene_source "ensembl"; gene_biotype "protein_coding"; transcript_name "Timm17a-202"; transcript_source "ensembl"; transcript_biotype "protein_coding"; exon_id "ENSRNOE00000802259"; exon_version "1"; tag "Ensembl_canonical";
13	ensembl	start_codon	49307703	49307705	0	-	0	gene_id "ENSRNOG00000007040"; gene_version "6"; transcript_id "ENSRNOT00000099219"; transcript_version "2"; exon_number "1"; gene_name "Timm17a"; gene_source "ensembl"; gene_biotype "protein_coding"; transcript_name "Timm17a-202"; transcript_source "ensembl"; transcript_biotype "protein_coding"; tag "Ensembl_canonical";
13	ensembl	five_prime_utr	49307706	49307904	0	-	.	gene_id "ENSRNOG00000007040"; gene_version "6"; transcript_id "ENSRNOT00000099219"; transcript_version "2"; gene_name "Timm17a"; gene_source "ensembl"; gene_biotype "protein_coding"; transcript_name "Timm17a-202"; transcript_source "ensembl"; transcript_biotype "protein_coding"; tag "Ensembl_canonical";
13	sraer114_es	exon	49315345	49315814	1.95841622881242	-	.	gene_id "ENSRNOG00000007040"; transcript_id "ENSRNOG00000007040_tx_1"; exon_id "13_49315345_49315814_-"; exonnum "2"; txlen "589";
13	sraer114_ss	exon	49327951	49328069	1.95841622881242	-	.	gene_id "ENSRNOG00000007040"; transcript_id "ENSRNOG00000007040_tx_1"; exon_id "13_49327951_49328069_-"; exonnum "1"; txlen "589";
13	sraer114_es	exon	49338054	49338704	0.0301113893825407	-	.	gene_id "sraer114_gene_36477"; transcript_id "sraer114_gene_36477_tx_2"; exon_id "13_49338054_49338704_-"; exonnum "4"; txlen "995";
13	sraer114_es	exon	49338054	49338704	0.00736465955181031	-	.	gene_id "sraer114_gene_36477"; transcript_id "sraer114_gene_36477_tx_4"; exon_id "13_49338054_49338704_-"; exonnum "3"; txlen "912";
13	sraer114_es	exon	49338355	49338682	0.0459258253638788	-	.	gene_id "sraer114_gene_36477"; transcript_id "sraer114_gene_36477_tx_1"; exon_id "13_49338355_49338682_-"; exonnum "3"; txlen "589";
13	sraer114_es	exon	49338355	49338682	0.0104840781149474	-	.	gene_id "sraer114_gene_36477"; transcript_id "sraer114_gene_36477_tx_3"; exon_id "13_49338355_49338682_-"; exonnum "5"; txlen "994";
13	sraer114_mid	exon	49339719	49339818	0.0459258253638788	-	.	gene_id "sraer114_gene_36477"; transcript_id "sraer114_gene_36477_tx_1"; exon_id "13_49339719_49339818_-"; exonnum "2"; txlen "589";
13	sraer114_mid	exon	49339719	49339818	0.0301113893825407	-	.	gene_id "sraer114_gene_36477"; transcript_id "sraer114_gene_36477_tx_2"; exon_id "13_49339719_49339818_-"; exonnum "3"; txlen "995";
13	sraer114_mid	exon	49339719	49339818	0.0104840781149474	-	.	gene_id "sraer114_gene_36477"; transcript_id "sraer114_gene_36477_tx_3"; exon_id "13_49339719_49339818_-"; exonnum "4"; txlen "994";
13	sraer114_mid	exon	49339719	49339818	0.00736465955181031	-	.	gene_id "sraer114_gene_36477"; transcript_id "sraer114_gene_36477_tx_4"; exon_id "13_49339719_49339818_-"; exonnum "2"; txlen "912";
13	sraer114_mid	exon	49340181	49340263	0.0301113893825407	-	.	gene_id "sraer114_gene_36477"; transcript_id "sraer114_gene_36477_tx_2"; exon_id "13_49340181_49340263_-"; exonnum "2"; txlen "995";
13	sraer114_mid	exon	49340181	49340263	0.0104840781149474	-	.	gene_id "sraer114_gene_36477"; transcript_id "sraer114_gene_36477_tx_3"; exon_id "13_49340181_49340263_-"; exonnum "3"; txlen "994";
13	sraer114_mid	exon	49342936	49343096	0.0459258253638788	-	.	gene_id "sraer114_gene_36477"; transcript_id "sraer114_gene_36477_tx_1"; exon_id "13_49342936_49343096_-"; exonnum "1"; txlen "589";
13	sraer114_mid	exon	49342936	49343096	0.0301113893825407	-	.	gene_id "sraer114_gene_36477"; transcript_id "sraer114_gene_36477_tx_2"; exon_id "13_49342936_49343096_-"; exonnum "1"; txlen "995";
13	sraer114_mid	exon	49342936	49343096	0.0104840781149474	-	.	gene_id "sraer114_gene_36477"; transcript_id "sraer114_gene_36477_tx_3"; exon_id "13_49342936_49343096_-"; exonnum "2"; txlen "994";
13	sraer114_mid	exon	49342936	49343096	0.00736465955181031	-	.	gene_id "sraer114_gene_36477"; transcript_id "sraer114_gene_36477_tx_4"; exon_id "13_49342936_49343096_-"; exonnum "1"; txlen "912";
13	sraer114_mid	exon	49344211	49344532	0.0104840781149474	-	.	gene_id "sraer114_gene_36477"; transcript_id "sraer114_gene_36477_tx_3"; exon_id "13_49344211_49344532_-"; exonnum "1"; txlen "994";
13	ensembl	three_prime_utr	49351518	49352269	0	-	.	gene_id "ENSRNOG00000007369"; gene_version "9"; transcript_id "ENSRNOT00000106579"; transcript_version "2"; gene_name "Shisa4"; gene_source "ensembl"; gene_biotype "protein_coding"; transcript_name "Shisa4-202"; transcript_source "ensembl"; transcript_biotype "protein_coding"; tag "Ensembl_canonical";
13	ensembl	exon	49351518	49352316	0	-	.	gene_id "ENSRNOG00000007369"; gene_version "9"; transcript_id "ENSRNOT00000106579"; transcript_version "2"; exon_number "5"; gene_name "Shisa4"; gene_source "ensembl"; gene_biotype "protein_coding"; transcript_name "Shisa4-202"; transcript_source "ensembl"; transcript_biotype "protein_coding"; exon_id "ENSRNOE00000589213"; exon_version "2"; tag "Ensembl_canonical";
13	ensembl	transcript	49351518	49355599	0	-	.	gene_id "ENSRNOG00000007369"; gene_version "9"; transcript_id "ENSRNOT00000106579"; transcript_version "2"; gene_name "Shisa4"; gene_source "ensembl"; gene_biotype "protein_coding"; transcript_name "Shisa4-202"; transcript_source "ensembl"; transcript_biotype "protein_coding"; tag "Ensembl_canonical";
13	ensembl	gene	49351518	49356227	0	-	.	gene_id "ENSRNOG00000007369"; gene_version "9"; gene_name "Shisa4"; gene_source "ensembl"; gene_biotype "protein_coding";
13	ensembl	three_prime_utr	49351812	49352269	0	-	.	gene_id "ENSRNOG00000007369"; gene_version "9"; transcript_id "ENSRNOT00000009712"; transcript_version "8"; gene_name "Shisa4"; gene_source "ensembl"; gene_biotype "protein_coding"; transcript_name "Shisa4-201"; transcript_source "ensembl"; transcript_biotype "protein_coding";
13	ensembl	exon	49351812	49352316	0	-	.	gene_id "ENSRNOG00000007369"; gene_version "9"; transcript_id "ENSRNOT00000009712"; transcript_version "8"; exon_number "5"; gene_name "Shisa4"; gene_source "ensembl"; gene_biotype "protein_coding"; transcript_name "Shisa4-201"; transcript_source "ensembl"; transcript_biotype "protein_coding"; exon_id "ENSRNOE00000598104"; exon_version "2";
13	ENSEMBL114_rn	exon	49351812	49352316	0.804628102615174	-	.	gene_id "ENSRNOG00000007369"; transcript_id "ENSRNOG00000007369_tx_2"; exon_id "13_49351812_49352316_-"; exonnum "6"; txlen "1484";
13	ensembl	transcript	49351812	49356227	0	-	.	gene_id "ENSRNOG00000007369"; gene_version "9"; transcript_id "ENSRNOT00000009712"; transcript_version "8"; gene_name "Shisa4"; gene_source "ensembl"; gene_biotype "protein_coding"; transcript_name "Shisa4-201"; transcript_source "ensembl"; transcript_biotype "protein_coding";
13	ensembl	stop_codon	49352270	49352272	0	-	0	gene_id "ENSRNOG00000007369"; gene_version "9"; transcript_id "ENSRNOT00000106579"; transcript_version "2"; exon_number "5"; gene_name "Shisa4"; gene_source "ensembl"; gene_biotype "protein_coding"; transcript_name "Shisa4-202"; transcript_source "ensembl"; transcript_biotype "protein_coding"; tag "Ensembl_canonical";
13	ensembl	stop_codon	49352270	49352272	0	-	0	gene_id "ENSRNOG00000007369"; gene_version "9"; transcript_id "ENSRNOT00000009712"; transcript_version "8"; exon_number "5"; gene_name "Shisa4"; gene_source "ensembl"; gene_biotype "protein_coding"; transcript_name "Shisa4-201"; transcript_source "ensembl"; transcript_biotype "protein_coding";
13	ensembl	CDS	49352273	49352316	0	-	2	gene_id "ENSRNOG00000007369"; gene_version "9"; transcript_id "ENSRNOT00000106579"; transcript_version "2"; exon_number "5"; gene_name "Shisa4"; gene_source "ensembl"; gene_biotype "protein_coding"; transcript_name "Shisa4-202"; transcript_source "ensembl"; transcript_biotype "protein_coding"; protein_id "ENSRNOP00000079579"; protein_version "1"; tag "Ensembl_canonical";
13	ensembl	CDS	49352273	49352316	0	-	2	gene_id "ENSRNOG00000007369"; gene_version "9"; transcript_id "ENSRNOT00000009712"; transcript_version "8"; exon_number "5"; gene_name "Shisa4"; gene_source "ensembl"; gene_biotype "protein_coding"; transcript_name "Shisa4-201"; transcript_source "ensembl"; transcript_biotype "protein_coding"; protein_id "ENSRNOP00000009712"; protein_version "7";
13	ensembl	exon	49352544	49352711	0	-	.	gene_id "ENSRNOG00000007369"; gene_version "9"; transcript_id "ENSRNOT00000106579"; transcript_version "2"; exon_number "4"; gene_name "Shisa4"; gene_source "ensembl"; gene_biotype "protein_coding"; transcript_name "Shisa4-202"; transcript_source "ensembl"; transcript_biotype "protein_coding"; exon_id "ENSRNOE00000068236"; exon_version "1"; tag "Ensembl_canonical";
13	ensembl	CDS	49352544	49352711	0	-	2	gene_id "ENSRNOG00000007369"; gene_version "9"; transcript_id "ENSRNOT00000106579"; transcript_version "2"; exon_number "4"; gene_name "Shisa4"; gene_source "ensembl"; gene_biotype "protein_coding"; transcript_name "Shisa4-202"; transcript_source "ensembl"; transcript_biotype "protein_coding"; protein_id "ENSRNOP00000079579"; protein_version "1"; tag "Ensembl_canonical";
13	ensembl	exon	49352544	49352711	0	-	.	gene_id "ENSRNOG00000007369"; gene_version "9"; transcript_id "ENSRNOT00000009712"; transcript_version "8"; exon_number "4"; gene_name "Shisa4"; gene_source "ensembl"; gene_biotype "protein_coding"; transcript_name "Shisa4-201"; transcript_source "ensembl"; transcript_biotype "protein_coding"; exon_id "ENSRNOE00000068236"; exon_version "1";
13	ensembl	CDS	49352544	49352711	0	-	2	gene_id "ENSRNOG00000007369"; gene_version "9"; transcript_id "ENSRNOT00000009712"; transcript_version "8"; exon_number "4"; gene_name "Shisa4"; gene_source "ensembl"; gene_biotype "protein_coding"; transcript_name "Shisa4-201"; transcript_source "ensembl"; transcript_biotype "protein_coding"; protein_id "ENSRNOP00000009712"; protein_version "7";
13	ENSEMBL114_rn	exon	49352544	49352711	0.804628102615174	-	.	gene_id "ENSRNOG00000007369"; transcript_id "ENSRNOG00000007369_tx_2"; exon_id "13_49352544_49352711_-"; exonnum "5"; txlen "1484";
13	ensembl	exon	49353691	49353824	0	-	.	gene_id "ENSRNOG00000007369"; gene_version "9"; transcript_id "ENSRNOT00000106579"; transcript_version "2"; exon_number "3"; gene_name "Shisa4"; gene_source "ensembl"; gene_biotype "protein_coding"; transcript_name "Shisa4-202"; transcript_source "ensembl"; transcript_biotype "protein_coding"; exon_id "ENSRNOE00000068168"; exon_version "1"; tag "Ensembl_canonical";
13	ensembl	CDS	49353691	49353824	0	-	1	gene_id "ENSRNOG00000007369"; gene_version "9"; transcript_id "ENSRNOT00000106579"; transcript_version "2"; exon_number "3"; gene_name "Shisa4"; gene_source "ensembl"; gene_biotype "protein_coding"; transcript_name "Shisa4-202"; transcript_source "ensembl"; transcript_biotype "protein_coding"; protein_id "ENSRNOP00000079579"; protein_version "1"; tag "Ensembl_canonical";
13	ensembl	exon	49353691	49353824	0	-	.	gene_id "ENSRNOG00000007369"; gene_version "9"; transcript_id "ENSRNOT00000009712"; transcript_version "8"; exon_number "3"; gene_name "Shisa4"; gene_source "ensembl"; gene_biotype "protein_coding"; transcript_name "Shisa4-201"; transcript_source "ensembl"; transcript_biotype "protein_coding"; exon_id "ENSRNOE00000068168"; exon_version "1";
13	ensembl	CDS	49353691	49353824	0	-	1	gene_id "ENSRNOG00000007369"; gene_version "9"; transcript_id "ENSRNOT00000009712"; transcript_version "8"; exon_number "3"; gene_name "Shisa4"; gene_source "ensembl"; gene_biotype "protein_coding"; transcript_name "Shisa4-201"; transcript_source "ensembl"; transcript_biotype "protein_coding"; protein_id "ENSRNOP00000009712"; protein_version "7";
13	ENSEMBL114_rn	exon	49353691	49353824	0.804628102615174	-	.	gene_id "ENSRNOG00000007369"; transcript_id "ENSRNOG00000007369_tx_2"; exon_id "13_49353691_49353824_-"; exonnum "4"; txlen "1484";
13	sraer114_mid	exon	49354256	49354574	0.804628102615174	-	.	gene_id "ENSRNOG00000007369"; transcript_id "ENSRNOG00000007369_tx_2"; exon_id "13_49354256_49354574_-"; exonnum "3"; txlen "1484";
13	ensembl	exon	49354901	49355072	0	-	.	gene_id "ENSRNOG00000007369"; gene_version "9"; transcript_id "ENSRNOT00000106579"; transcript_version "2"; exon_number "2"; gene_name "Shisa4"; gene_source "ensembl"; gene_biotype "protein_coding"; transcript_name "Shisa4-202"; transcript_source "ensembl"; transcript_biotype "protein_coding"; exon_id "ENSRNOE00000068110"; exon_version "2"; tag "Ensembl_canonical";
13	ensembl	CDS	49354901	49355072	0	-	2	gene_id "ENSRNOG00000007369"; gene_version "9"; transcript_id "ENSRNOT00000106579"; transcript_version "2"; exon_number "2"; gene_name "Shisa4"; gene_source "ensembl"; gene_biotype "protein_coding"; transcript_name "Shisa4-202"; transcript_source "ensembl"; transcript_biotype "protein_coding"; protein_id "ENSRNOP00000079579"; protein_version "1"; tag "Ensembl_canonical";
13	ensembl	exon	49354901	49355072	0	-	.	gene_id "ENSRNOG00000007369"; gene_version "9"; transcript_id "ENSRNOT00000009712"; transcript_version "8"; exon_number "2"; gene_name "Shisa4"; gene_source "ensembl"; gene_biotype "protein_coding"; transcript_name "Shisa4-201"; transcript_source "ensembl"; transcript_biotype "protein_coding"; exon_id "ENSRNOE00000068110"; exon_version "2";
13	ensembl	CDS	49354901	49355072	0	-	2	gene_id "ENSRNOG00000007369"; gene_version "9"; transcript_id "ENSRNOT00000009712"; transcript_version "8"; exon_number "2"; gene_name "Shisa4"; gene_source "ensembl"; gene_biotype "protein_coding"; transcript_name "Shisa4-201"; transcript_source "ensembl"; transcript_biotype "protein_coding"; protein_id "ENSRNOP00000009712"; protein_version "7";
13	ENSEMBL114_rn	exon	49354901	49355072	0.804628102615174	-	.	gene_id "ENSRNOG00000007369"; transcript_id "ENSRNOG00000007369_tx_2"; exon_id "13_49354901_49355072_-"; exonnum "2"; txlen "1484";
13	ensembl	CDS	49355414	49355486	0	-	0	gene_id "ENSRNOG00000007369"; gene_version "9"; transcript_id "ENSRNOT00000106579"; transcript_version "2"; exon_number "1"; gene_name "Shisa4"; gene_source "ensembl"; gene_biotype "protein_coding"; transcript_name "Shisa4-202"; transcript_source "ensembl"; transcript_biotype "protein_coding"; protein_id "ENSRNOP00000079579"; protein_version "1"; tag "Ensembl_canonical";
13	ensembl	exon	49355414	49355599	0	-	.	gene_id "ENSRNOG00000007369"; gene_version "9"; transcript_id "ENSRNOT00000106579"; transcript_version "2"; exon_number "1"; gene_name "Shisa4"; gene_source "ensembl"; gene_biotype "protein_coding"; transcript_name "Shisa4-202"; transcript_source "ensembl"; transcript_biotype "protein_coding"; exon_id "ENSRNOE00000597424"; exon_version "2"; tag "Ensembl_canonical";
13	ENSEMBL114_rn	exon	49355414	49355599	0.804628102615174	-	.	gene_id "ENSRNOG00000007369"; transcript_id "ENSRNOG00000007369_tx_2"; exon_id "13_49355414_49355599_-"; exonnum "1"; txlen "1484";
13	ensembl	start_codon	49355484	49355486	0	-	0	gene_id "ENSRNOG00000007369"; gene_version "9"; transcript_id "ENSRNOT00000106579"; transcript_version "2"; exon_number "1"; gene_name "Shisa4"; gene_source "ensembl"; gene_biotype "protein_coding"; transcript_name "Shisa4-202"; transcript_source "ensembl"; transcript_biotype "protein_coding"; tag "Ensembl_canonical";
13	ensembl	five_prime_utr	49355487	49355599	0	-	.	gene_id "ENSRNOG00000007369"; gene_version "9"; transcript_id "ENSRNOT00000106579"; transcript_version "2"; gene_name "Shisa4"; gene_source "ensembl"; gene_biotype "protein_coding"; transcript_name "Shisa4-202"; transcript_source "ensembl"; transcript_biotype "protein_coding"; tag "Ensembl_canonical";
13	ensembl	CDS	49355956	49356028	0	-	0	gene_id "ENSRNOG00000007369"; gene_version "9"; transcript_id "ENSRNOT00000009712"; transcript_version "8"; exon_number "1"; gene_name "Shisa4"; gene_source "ensembl"; gene_biotype "protein_coding"; transcript_name "Shisa4-201"; transcript_source "ensembl"; transcript_biotype "protein_coding"; protein_id "ENSRNOP00000009712"; protein_version "7";
13	ensembl	exon	49355956	49356227	0	-	.	gene_id "ENSRNOG00000007369"; gene_version "9"; transcript_id "ENSRNOT00000009712"; transcript_version "8"; exon_number "1"; gene_name "Shisa4"; gene_source "ensembl"; gene_biotype "protein_coding"; transcript_name "Shisa4-201"; transcript_source "ensembl"; transcript_biotype "protein_coding"; exon_id "ENSRNOE00000807968"; exon_version "1";
13	ensembl	five_prime_utr	49356029	49356227	0	-	.	gene_id "ENSRNOG00000007369"; gene_version "9"; transcript_id "ENSRNOT00000009712"; transcript_version "8"; gene_name "Shisa4"; gene_source "ensembl"; gene_biotype "protein_coding"; transcript_name "Shisa4-201"; transcript_source "ensembl"; transcript_biotype "protein_coding";
13	ensembl	gene	49358032	49359093	0	-	.	gene_id "ENSRNOG00000078375"; gene_version "1"; gene_source "ensembl"; gene_biotype "lncRNA";
13	ensembl	transcript	49358032	49359093	0	-	.	gene_id "ENSRNOG00000078375"; gene_version "1"; transcript_id "ENSRNOT00000124858"; transcript_version "1"; gene_source "ensembl"; gene_biotype "lncRNA"; transcript_source "ensembl"; transcript_biotype "lncRNA"; tag "Ensembl_canonical";
13	ensembl	exon	49358032	49359093	0	-	.	gene_id "ENSRNOG00000078375"; gene_version "1"; transcript_id "ENSRNOT00000124858"; transcript_version "1"; exon_number "1"; gene_source "ensembl"; gene_biotype "lncRNA"; transcript_source "ensembl"; transcript_biotype "lncRNA"; exon_id "ENSRNOE00000740221"; exon_version "1"; tag "Ensembl_canonical";
13	ensembl	gene	49362270	49365426	0	-	.	gene_id "ENSRNOG00000087673"; gene_version "1"; gene_source "ensembl"; gene_biotype "lncRNA";
13	ensembl	transcript	49362270	49365426	0	-	.	gene_id "ENSRNOG00000087673"; gene_version "1"; transcript_id "ENSRNOT00000155293"; transcript_version "1"; gene_source "ensembl"; gene_biotype "lncRNA"; transcript_source "ensembl"; transcript_biotype "lncRNA"; tag "Ensembl_canonical";
13	ensembl	exon	49362270	49365426	0	-	.	gene_id "ENSRNOG00000087673"; gene_version "1"; transcript_id "ENSRNOT00000155293"; transcript_version "1"; exon_number "1"; gene_source "ensembl"; gene_biotype "lncRNA"; transcript_source "ensembl"; transcript_biotype "lncRNA"; exon_id "ENSRNOE00000804391"; exon_version "1"; tag "Ensembl_canonical";
13	ensembl	three_prime_utr	49365716	49365962	0	-	.	gene_id "ENSRNOG00000007418"; gene_version "7"; transcript_id "ENSRNOT00000145946"; transcript_version "1"; gene_name "Ipo9"; gene_source "ensembl"; gene_biotype "protein_coding"; transcript_name "Ipo9-202"; transcript_source "ensembl"; transcript_biotype "protein_coding";
13	ensembl	three_prime_utr	49365716	49365962	0	-	.	gene_id "ENSRNOG00000007418"; gene_version "7"; transcript_id "ENSRNOT00000011105"; transcript_version "7"; gene_name "Ipo9"; gene_source "ensembl"; gene_biotype "protein_coding"; transcript_name "Ipo9-201"; transcript_source "ensembl"; transcript_biotype "protein_coding"; tag "Ensembl_canonical";
13	ensembl	exon	49365716	49366073	0	-	.	gene_id "ENSRNOG00000007418"; gene_version "7"; transcript_id "ENSRNOT00000145946"; transcript_version "1"; exon_number "25"; gene_name "Ipo9"; gene_source "ensembl"; gene_biotype "protein_coding"; transcript_name "Ipo9-202"; transcript_source "ensembl"; transcript_biotype "protein_coding"; exon_id "ENSRNOE00000269383"; exon_version "5";
13	ensembl	exon	49365716	49366073	0	-	.	gene_id "ENSRNOG00000007418"; gene_version "7"; transcript_id "ENSRNOT00000011105"; transcript_version "7"; exon_number "24"; gene_name "Ipo9"; gene_source "ensembl"; gene_biotype "protein_coding"; transcript_name "Ipo9-201"; transcript_source "ensembl"; transcript_biotype "protein_coding"; exon_id "ENSRNOE00000269383"; exon_version "5"; tag "Ensembl_canonical";
13	ENSEMBL114_rn	exon	49365716	49366073	27.9898250238389	-	.	gene_id "ENSRNOG00000007418"; transcript_id "ENSRNOG00000007418_tx_2"; exon_id "13_49365716_49366073_-"; exonnum "25"; txlen "4466";
13	ensembl	transcript	49365716	49414402	0	-	.	gene_id "ENSRNOG00000007418"; gene_version "7"; transcript_id "ENSRNOT00000145946"; transcript_version "1"; gene_name "Ipo9"; gene_source "ensembl"; gene_biotype "protein_coding"; transcript_name "Ipo9-202"; transcript_source "ensembl"; transcript_biotype "protein_coding";
13	ensembl	gene	49365716	49414477	0	-	.	gene_id "ENSRNOG00000007418"; gene_version "7"; gene_name "Ipo9"; gene_source "ensembl"; gene_biotype "protein_coding";
13	ensembl	transcript	49365716	49414477	0	-	.	gene_id "ENSRNOG00000007418"; gene_version "7"; transcript_id "ENSRNOT00000011105"; transcript_version "7"; gene_name "Ipo9"; gene_source "ensembl"; gene_biotype "protein_coding"; transcript_name "Ipo9-201"; transcript_source "ensembl"; transcript_biotype "protein_coding"; tag "Ensembl_canonical";
13	ensembl	stop_codon	49365963	49365965	0	-	0	gene_id "ENSRNOG00000007418"; gene_version "7"; transcript_id "ENSRNOT00000145946"; transcript_version "1"; exon_number "25"; gene_name "Ipo9"; gene_source "ensembl"; gene_biotype "protein_coding"; transcript_name "Ipo9-202"; transcript_source "ensembl"; transcript_biotype "protein_coding";
13	ensembl	stop_codon	49365963	49365965	0	-	0	gene_id "ENSRNOG00000007418"; gene_version "7"; transcript_id "ENSRNOT00000011105"; transcript_version "7"; exon_number "24"; gene_name "Ipo9"; gene_source "ensembl"; gene_biotype "protein_coding"; transcript_name "Ipo9-201"; transcript_source "ensembl"; transcript_biotype "protein_coding"; tag "Ensembl_canonical";
13	ensembl	CDS	49365966	49366073	0	-	0	gene_id "ENSRNOG00000007418"; gene_version "7"; transcript_id "ENSRNOT00000145946"; transcript_version "1"; exon_number "25"; gene_name "Ipo9"; gene_source "ensembl"; gene_biotype "protein_coding"; transcript_name "Ipo9-202"; transcript_source "ensembl"; transcript_biotype "protein_coding"; protein_id "ENSRNOP00000100509"; protein_version "1";
13	ensembl	CDS	49365966	49366073	0	-	0	gene_id "ENSRNOG00000007418"; gene_version "7"; transcript_id "ENSRNOT00000011105"; transcript_version "7"; exon_number "24"; gene_name "Ipo9"; gene_source "ensembl"; gene_biotype "protein_coding"; transcript_name "Ipo9-201"; transcript_source "ensembl"; transcript_biotype "protein_coding"; protein_id "ENSRNOP00000011105"; protein_version "6"; tag "Ensembl_canonical";
13	ensembl	exon	49366521	49366597	0	-	.	gene_id "ENSRNOG00000007418"; gene_version "7"; transcript_id "ENSRNOT00000145946"; transcript_version "1"; exon_number "24"; gene_name "Ipo9"; gene_source "ensembl"; gene_biotype "protein_coding"; transcript_name "Ipo9-202"; transcript_source "ensembl"; transcript_biotype "protein_coding"; exon_id "ENSRNOE00000076934"; exon_version "1";
13	ensembl	CDS	49366521	49366597	0	-	2	gene_id "ENSRNOG00000007418"; gene_version "7"; transcript_id "ENSRNOT00000145946"; transcript_version "1"; exon_number "24"; gene_name "Ipo9"; gene_source "ensembl"; gene_biotype "protein_coding"; transcript_name "Ipo9-202"; transcript_source "ensembl"; transcript_biotype "protein_coding"; protein_id "ENSRNOP00000100509"; protein_version "1";
13	ensembl	exon	49366521	49366597	0	-	.	gene_id "ENSRNOG00000007418"; gene_version "7"; transcript_id "ENSRNOT00000011105"; transcript_version "7"; exon_number "23"; gene_name "Ipo9"; gene_source "ensembl"; gene_biotype "protein_coding"; transcript_name "Ipo9-201"; transcript_source "ensembl"; transcript_biotype "protein_coding"; exon_id "ENSRNOE00000076934"; exon_version "1"; tag "Ensembl_canonical";
13	ensembl	CDS	49366521	49366597	0	-	2	gene_id "ENSRNOG00000007418"; gene_version "7"; transcript_id "ENSRNOT00000011105"; transcript_version "7"; exon_number "23"; gene_name "Ipo9"; gene_source "ensembl"; gene_biotype "protein_coding"; transcript_name "Ipo9-201"; transcript_source "ensembl"; transcript_biotype "protein_coding"; protein_id "ENSRNOP00000011105"; protein_version "6"; tag "Ensembl_canonical";
13	ENSEMBL114_rn	exon	49366521	49366597	27.9898250238389	-	.	gene_id "ENSRNOG00000007418"; transcript_id "ENSRNOG00000007418_tx_2"; exon_id "13_49366521_49366597_-"; exonnum "24"; txlen "4466";
13	ensembl	exon	49366811	49366915	0	-	.	gene_id "ENSRNOG00000007418"; gene_version "7"; transcript_id "ENSRNOT00000145946"; transcript_version "1"; exon_number "23"; gene_name "Ipo9"; gene_source "ensembl"; gene_biotype "protein_coding"; transcript_name "Ipo9-202"; transcript_source "ensembl"; transcript_biotype "protein_coding"; exon_id "ENSRNOE00000076582"; exon_version "1";
13	ensembl	CDS	49366811	49366915	0	-	2	gene_id "ENSRNOG00000007418"; gene_version "7"; transcript_id "ENSRNOT00000145946"; transcript_version "1"; exon_number "23"; gene_name "Ipo9"; gene_source "ensembl"; gene_biotype "protein_coding"; transcript_name "Ipo9-202"; transcript_source "ensembl"; transcript_biotype "protein_coding"; protein_id "ENSRNOP00000100509"; protein_version "1";
13	ensembl	exon	49366811	49366915	0	-	.	gene_id "ENSRNOG00000007418"; gene_version "7"; transcript_id "ENSRNOT00000011105"; transcript_version "7"; exon_number "22"; gene_name "Ipo9"; gene_source "ensembl"; gene_biotype "protein_coding"; transcript_name "Ipo9-201"; transcript_source "ensembl"; transcript_biotype "protein_coding"; exon_id "ENSRNOE00000076582"; exon_version "1"; tag "Ensembl_canonical";
13	ensembl	CDS	49366811	49366915	0	-	2	gene_id "ENSRNOG00000007418"; gene_version "7"; transcript_id "ENSRNOT00000011105"; transcript_version "7"; exon_number "22"; gene_name "Ipo9"; gene_source "ensembl"; gene_biotype "protein_coding"; transcript_name "Ipo9-201"; transcript_source "ensembl"; transcript_biotype "protein_coding"; protein_id "ENSRNOP00000011105"; protein_version "6"; tag "Ensembl_canonical";
13	ENSEMBL114_rn	exon	49366811	49366915	27.9898250238389	-	.	gene_id "ENSRNOG00000007418"; transcript_id "ENSRNOG00000007418_tx_2"; exon_id "13_49366811_49366915_-"; exonnum "23"; txlen "4466";
13	ensembl	exon	49367300	49367422	0	-	.	gene_id "ENSRNOG00000007418"; gene_version "7"; transcript_id "ENSRNOT00000145946"; transcript_version "1"; exon_number "22"; gene_name "Ipo9"; gene_source "ensembl"; gene_biotype "protein_coding"; transcript_name "Ipo9-202"; transcript_source "ensembl"; transcript_biotype "protein_coding"; exon_id "ENSRNOE00000076266"; exon_version "1";
13	ensembl	CDS	49367300	49367422	0	-	2	gene_id "ENSRNOG00000007418"; gene_version "7"; transcript_id "ENSRNOT00000145946"; transcript_version "1"; exon_number "22"; gene_name "Ipo9"; gene_source "ensembl"; gene_biotype "protein_coding"; transcript_name "Ipo9-202"; transcript_source "ensembl"; transcript_biotype "protein_coding"; protein_id "ENSRNOP00000100509"; protein_version "1";
13	ensembl	exon	49367300	49367422	0	-	.	gene_id "ENSRNOG00000007418"; gene_version "7"; transcript_id "ENSRNOT00000011105"; transcript_version "7"; exon_number "21"; gene_name "Ipo9"; gene_source "ensembl"; gene_biotype "protein_coding"; transcript_name "Ipo9-201"; transcript_source "ensembl"; transcript_biotype "protein_coding"; exon_id "ENSRNOE00000076266"; exon_version "1"; tag "Ensembl_canonical";
13	ensembl	CDS	49367300	49367422	0	-	2	gene_id "ENSRNOG00000007418"; gene_version "7"; transcript_id "ENSRNOT00000011105"; transcript_version "7"; exon_number "21"; gene_name "Ipo9"; gene_source "ensembl"; gene_biotype "protein_coding"; transcript_name "Ipo9-201"; transcript_source "ensembl"; transcript_biotype "protein_coding"; protein_id "ENSRNOP00000011105"; protein_version "6"; tag "Ensembl_canonical";
13	ENSEMBL114_rn	exon	49367300	49367422	27.9898250238389	-	.	gene_id "ENSRNOG00000007418"; transcript_id "ENSRNOG00000007418_tx_2"; exon_id "13_49367300_49367422_-"; exonnum "22"; txlen "4466";
13	ensembl	exon	49368014	49368147	0	-	.	gene_id "ENSRNOG00000007418"; gene_version "7"; transcript_id "ENSRNOT00000145946"; transcript_version "1"; exon_number "21"; gene_name "Ipo9"; gene_source "ensembl"; gene_biotype "protein_coding"; transcript_name "Ipo9-202"; transcript_source "ensembl"; transcript_biotype "protein_coding"; exon_id "ENSRNOE00000075950"; exon_version "1";
13	ensembl	CDS	49368014	49368147	0	-	1	gene_id "ENSRNOG00000007418"; gene_version "7"; transcript_id "ENSRNOT00000145946"; transcript_version "1"; exon_number "21"; gene_name "Ipo9"; gene_source "ensembl"; gene_biotype "protein_coding"; transcript_name "Ipo9-202"; transcript_source "ensembl"; transcript_biotype "protein_coding"; protein_id "ENSRNOP00000100509"; protein_version "1";
13	ensembl	exon	49368014	49368147	0	-	.	gene_id "ENSRNOG00000007418"; gene_version "7"; transcript_id "ENSRNOT00000011105"; transcript_version "7"; exon_number "20"; gene_name "Ipo9"; gene_source "ensembl"; gene_biotype "protein_coding"; transcript_name "Ipo9-201"; transcript_source "ensembl"; transcript_biotype "protein_coding"; exon_id "ENSRNOE00000075950"; exon_version "1"; tag "Ensembl_canonical";
13	ensembl	CDS	49368014	49368147	0	-	1	gene_id "ENSRNOG00000007418"; gene_version "7"; transcript_id "ENSRNOT00000011105"; transcript_version "7"; exon_number "20"; gene_name "Ipo9"; gene_source "ensembl"; gene_biotype "protein_coding"; transcript_name "Ipo9-201"; transcript_source "ensembl"; transcript_biotype "protein_coding"; protein_id "ENSRNOP00000011105"; protein_version "6"; tag "Ensembl_canonical";
13	ENSEMBL114_rn	exon	49368014	49368147	27.9898250238389	-	.	gene_id "ENSRNOG00000007418"; transcript_id "ENSRNOG00000007418_tx_2"; exon_id "13_49368014_49368147_-"; exonnum "21"; txlen "4466";
13	ensembl	exon	49369081	49369247	0	-	.	gene_id "ENSRNOG00000007418"; gene_version "7"; transcript_id "ENSRNOT00000145946"; transcript_version "1"; exon_number "20"; gene_name "Ipo9"; gene_source "ensembl"; gene_biotype "protein_coding"; transcript_name "Ipo9-202"; transcript_source "ensembl"; transcript_biotype "protein_coding"; exon_id "ENSRNOE00000075637"; exon_version "1";
13	ensembl	CDS	49369081	49369247	0	-	0	gene_id "ENSRNOG00000007418"; gene_version "7"; transcript_id "ENSRNOT00000145946"; transcript_version "1"; exon_number "20"; gene_name "Ipo9"; gene_source "ensembl"; gene_biotype "protein_coding"; transcript_name "Ipo9-202"; transcript_source "ensembl"; transcript_biotype "protein_coding"; protein_id "ENSRNOP00000100509"; protein_version "1";
13	ensembl	exon	49369081	49369247	0	-	.	gene_id "ENSRNOG00000007418"; gene_version "7"; transcript_id "ENSRNOT00000011105"; transcript_version "7"; exon_number "19"; gene_name "Ipo9"; gene_source "ensembl"; gene_biotype "protein_coding"; transcript_name "Ipo9-201"; transcript_source "ensembl"; transcript_biotype "protein_coding"; exon_id "ENSRNOE00000075637"; exon_version "1"; tag "Ensembl_canonical";
13	ensembl	CDS	49369081	49369247	0	-	0	gene_id "ENSRNOG00000007418"; gene_version "7"; transcript_id "ENSRNOT00000011105"; transcript_version "7"; exon_number "19"; gene_name "Ipo9"; gene_source "ensembl"; gene_biotype "protein_coding"; transcript_name "Ipo9-201"; transcript_source "ensembl"; transcript_biotype "protein_coding"; protein_id "ENSRNOP00000011105"; protein_version "6"; tag "Ensembl_canonical";
13	ENSEMBL114_rn	exon	49369081	49369247	27.9898250238389	-	.	gene_id "ENSRNOG00000007418"; transcript_id "ENSRNOG00000007418_tx_2"; exon_id "13_49369081_49369247_-"; exonnum "20"; txlen "4466";
13	ensembl	exon	49369891	49370166	0	-	.	gene_id "ENSRNOG00000007418"; gene_version "7"; transcript_id "ENSRNOT00000145946"; transcript_version "1"; exon_number "19"; gene_name "Ipo9"; gene_source "ensembl"; gene_biotype "protein_coding"; transcript_name "Ipo9-202"; transcript_source "ensembl"; transcript_biotype "protein_coding"; exon_id "ENSRNOE00000075320"; exon_version "1";
13	ensembl	CDS	49369891	49370166	0	-	0	gene_id "ENSRNOG00000007418"; gene_version "7"; transcript_id "ENSRNOT00000145946"; transcript_version "1"; exon_number "19"; gene_name "Ipo9"; gene_source "ensembl"; gene_biotype "protein_coding"; transcript_name "Ipo9-202"; transcript_source "ensembl"; transcript_biotype "protein_coding"; protein_id "ENSRNOP00000100509"; protein_version "1";
13	ensembl	exon	49369891	49370166	0	-	.	gene_id "ENSRNOG00000007418"; gene_version "7"; transcript_id "ENSRNOT00000011105"; transcript_version "7"; exon_number "18"; gene_name "Ipo9"; gene_source "ensembl"; gene_biotype "protein_coding"; transcript_name "Ipo9-201"; transcript_source "ensembl"; transcript_biotype "protein_coding"; exon_id "ENSRNOE00000075320"; exon_version "1"; tag "Ensembl_canonical";
13	ensembl	CDS	49369891	49370166	0	-	0	gene_id "ENSRNOG00000007418"; gene_version "7"; transcript_id "ENSRNOT00000011105"; transcript_version "7"; exon_number "18"; gene_name "Ipo9"; gene_source "ensembl"; gene_biotype "protein_coding"; transcript_name "Ipo9-201"; transcript_source "ensembl"; transcript_biotype "protein_coding"; protein_id "ENSRNOP00000011105"; protein_version "6"; tag "Ensembl_canonical";
13	ENSEMBL114_rn	exon	49369891	49370166	27.9898250238389	-	.	gene_id "ENSRNOG00000007418"; transcript_id "ENSRNOG00000007418_tx_2"; exon_id "13_49369891_49370166_-"; exonnum "19"; txlen "4466";
13	ensembl	exon	49370880	49371008	0	-	.	gene_id "ENSRNOG00000007418"; gene_version "7"; transcript_id "ENSRNOT00000145946"; transcript_version "1"; exon_number "18"; gene_name "Ipo9"; gene_source "ensembl"; gene_biotype "protein_coding"; transcript_name "Ipo9-202"; transcript_source "ensembl"; transcript_biotype "protein_coding"; exon_id "ENSRNOE00000075033"; exon_version "1";
13	ensembl	CDS	49370880	49371008	0	-	0	gene_id "ENSRNOG00000007418"; gene_version "7"; transcript_id "ENSRNOT00000145946"; transcript_version "1"; exon_number "18"; gene_name "Ipo9"; gene_source "ensembl"; gene_biotype "protein_coding"; transcript_name "Ipo9-202"; transcript_source "ensembl"; transcript_biotype "protein_coding"; protein_id "ENSRNOP00000100509"; protein_version "1";
13	ensembl	exon	49370880	49371008	0	-	.	gene_id "ENSRNOG00000007418"; gene_version "7"; transcript_id "ENSRNOT00000011105"; transcript_version "7"; exon_number "17"; gene_name "Ipo9"; gene_source "ensembl"; gene_biotype "protein_coding"; transcript_name "Ipo9-201"; transcript_source "ensembl"; transcript_biotype "protein_coding"; exon_id "ENSRNOE00000075033"; exon_version "1"; tag "Ensembl_canonical";
13	ensembl	CDS	49370880	49371008	0	-	0	gene_id "ENSRNOG00000007418"; gene_version "7"; transcript_id "ENSRNOT00000011105"; transcript_version "7"; exon_number "17"; gene_name "Ipo9"; gene_source "ensembl"; gene_biotype "protein_coding"; transcript_name "Ipo9-201"; transcript_source "ensembl"; transcript_biotype "protein_coding"; protein_id "ENSRNOP00000011105"; protein_version "6"; tag "Ensembl_canonical";
13	ENSEMBL114_rn	exon	49370880	49371008	27.9898250238389	-	.	gene_id "ENSRNOG00000007418"; transcript_id "ENSRNOG00000007418_tx_2"; exon_id "13_49370880_49371008_-"; exonnum "18"; txlen "4466";
13	ensembl	exon	49371852	49372000	0	-	.	gene_id "ENSRNOG00000007418"; gene_version "7"; transcript_id "ENSRNOT00000145946"; transcript_version "1"; exon_number "17"; gene_name "Ipo9"; gene_source "ensembl"; gene_biotype "protein_coding"; transcript_name "Ipo9-202"; transcript_source "ensembl"; transcript_biotype "protein_coding"; exon_id "ENSRNOE00000074734"; exon_version "1";
13	ensembl	CDS	49371852	49372000	0	-	2	gene_id "ENSRNOG00000007418"; gene_version "7"; transcript_id "ENSRNOT00000145946"; transcript_version "1"; exon_number "17"; gene_name "Ipo9"; gene_source "ensembl"; gene_biotype "protein_coding"; transcript_name "Ipo9-202"; transcript_source "ensembl"; transcript_biotype "protein_coding"; protein_id "ENSRNOP00000100509"; protein_version "1";
13	ensembl	exon	49371852	49372000	0	-	.	gene_id "ENSRNOG00000007418"; gene_version "7"; transcript_id "ENSRNOT00000011105"; transcript_version "7"; exon_number "16"; gene_name "Ipo9"; gene_source "ensembl"; gene_biotype "protein_coding"; transcript_name "Ipo9-201"; transcript_source "ensembl"; transcript_biotype "protein_coding"; exon_id "ENSRNOE00000074734"; exon_version "1"; tag "Ensembl_canonical";
13	ensembl	CDS	49371852	49372000	0	-	2	gene_id "ENSRNOG00000007418"; gene_version "7"; transcript_id "ENSRNOT00000011105"; transcript_version "7"; exon_number "16"; gene_name "Ipo9"; gene_source "ensembl"; gene_biotype "protein_coding"; transcript_name "Ipo9-201"; transcript_source "ensembl"; transcript_biotype "protein_coding"; protein_id "ENSRNOP00000011105"; protein_version "6"; tag "Ensembl_canonical";
13	ENSEMBL114_rn	exon	49371852	49372000	27.9898250238389	-	.	gene_id "ENSRNOG00000007418"; transcript_id "ENSRNOG00000007418_tx_2"; exon_id "13_49371852_49372000_-"; exonnum "17"; txlen "4466";
13	ensembl	exon	49374230	49374456	0	-	.	gene_id "ENSRNOG00000007418"; gene_version "7"; transcript_id "ENSRNOT00000145946"; transcript_version "1"; exon_number "16"; gene_name "Ipo9"; gene_source "ensembl"; gene_biotype "protein_coding"; transcript_name "Ipo9-202"; transcript_source "ensembl"; transcript_biotype "protein_coding"; exon_id "ENSRNOE00000074438"; exon_version "1";
13	ensembl	CDS	49374230	49374456	0	-	1	gene_id "ENSRNOG00000007418"; gene_version "7"; transcript_id "ENSRNOT00000145946"; transcript_version "1"; exon_number "16"; gene_name "Ipo9"; gene_source "ensembl"; gene_biotype "protein_coding"; transcript_name "Ipo9-202"; transcript_source "ensembl"; transcript_biotype "protein_coding"; protein_id "ENSRNOP00000100509"; protein_version "1";
13	ensembl	exon	49374230	49374456	0	-	.	gene_id "ENSRNOG00000007418"; gene_version "7"; transcript_id "ENSRNOT00000011105"; transcript_version "7"; exon_number "15"; gene_name "Ipo9"; gene_source "ensembl"; gene_biotype "protein_coding"; transcript_name "Ipo9-201"; transcript_source "ensembl"; transcript_biotype "protein_coding"; exon_id "ENSRNOE00000074438"; exon_version "1"; tag "Ensembl_canonical";
13	ensembl	CDS	49374230	49374456	0	-	1	gene_id "ENSRNOG00000007418"; gene_version "7"; transcript_id "ENSRNOT00000011105"; transcript_version "7"; exon_number "15"; gene_name "Ipo9"; gene_source "ensembl"; gene_biotype "protein_coding"; transcript_name "Ipo9-201"; transcript_source "ensembl"; transcript_biotype "protein_coding"; protein_id "ENSRNOP00000011105"; protein_version "6"; tag "Ensembl_canonical";
13	ENSEMBL114_rn	exon	49374230	49374456	27.9898250238389	-	.	gene_id "ENSRNOG00000007418"; transcript_id "ENSRNOG00000007418_tx_2"; exon_id "13_49374230_49374456_-"; exonnum "16"; txlen "4466";
13	ensembl	exon	49381859	49382018	0	-	.	gene_id "ENSRNOG00000007418"; gene_version "7"; transcript_id "ENSRNOT00000145946"; transcript_version "1"; exon_number "15"; gene_name "Ipo9"; gene_source "ensembl"; gene_biotype "protein_coding"; transcript_name "Ipo9-202"; transcript_source "ensembl"; transcript_biotype "protein_coding"; exon_id "ENSRNOE00000074142"; exon_version "1";
13	ensembl	CDS	49381859	49382018	0	-	2	gene_id "ENSRNOG00000007418"; gene_version "7"; transcript_id "ENSRNOT00000145946"; transcript_version "1"; exon_number "15"; gene_name "Ipo9"; gene_source "ensembl"; gene_biotype "protein_coding"; transcript_name "Ipo9-202"; transcript_source "ensembl"; transcript_biotype "protein_coding"; protein_id "ENSRNOP00000100509"; protein_version "1";
13	ensembl	exon	49381859	49382018	0	-	.	gene_id "ENSRNOG00000007418"; gene_version "7"; transcript_id "ENSRNOT00000011105"; transcript_version "7"; exon_number "14"; gene_name "Ipo9"; gene_source "ensembl"; gene_biotype "protein_coding"; transcript_name "Ipo9-201"; transcript_source "ensembl"; transcript_biotype "protein_coding"; exon_id "ENSRNOE00000074142"; exon_version "1"; tag "Ensembl_canonical";
13	ensembl	CDS	49381859	49382018	0	-	2	gene_id "ENSRNOG00000007418"; gene_version "7"; transcript_id "ENSRNOT00000011105"; transcript_version "7"; exon_number "14"; gene_name "Ipo9"; gene_source "ensembl"; gene_biotype "protein_coding"; transcript_name "Ipo9-201"; transcript_source "ensembl"; transcript_biotype "protein_coding"; protein_id "ENSRNOP00000011105"; protein_version "6"; tag "Ensembl_canonical";
13	ENSEMBL114_rn	exon	49381859	49382018	27.9898250238389	-	.	gene_id "ENSRNOG00000007418"; transcript_id "ENSRNOG00000007418_tx_2"; exon_id "13_49381859_49382018_-"; exonnum "15"; txlen "4466";
13	ensembl	exon	49384295	49384434	0	-	.	gene_id "ENSRNOG00000007418"; gene_version "7"; transcript_id "ENSRNOT00000145946"; transcript_version "1"; exon_number "14"; gene_name "Ipo9"; gene_source "ensembl"; gene_biotype "protein_coding"; transcript_name "Ipo9-202"; transcript_source "ensembl"; transcript_biotype "protein_coding"; exon_id "ENSRNOE00000073820"; exon_version "1";
13	ensembl	CDS	49384295	49384434	0	-	1	gene_id "ENSRNOG00000007418"; gene_version "7"; transcript_id "ENSRNOT00000145946"; transcript_version "1"; exon_number "14"; gene_name "Ipo9"; gene_source "ensembl"; gene_biotype "protein_coding"; transcript_name "Ipo9-202"; transcript_source "ensembl"; transcript_biotype "protein_coding"; protein_id "ENSRNOP00000100509"; protein_version "1";
13	ensembl	exon	49384295	49384434	0	-	.	gene_id "ENSRNOG00000007418"; gene_version "7"; transcript_id "ENSRNOT00000011105"; transcript_version "7"; exon_number "13"; gene_name "Ipo9"; gene_source "ensembl"; gene_biotype "protein_coding"; transcript_name "Ipo9-201"; transcript_source "ensembl"; transcript_biotype "protein_coding"; exon_id "ENSRNOE00000073820"; exon_version "1"; tag "Ensembl_canonical";
13	ensembl	CDS	49384295	49384434	0	-	1	gene_id "ENSRNOG00000007418"; gene_version "7"; transcript_id "ENSRNOT00000011105"; transcript_version "7"; exon_number "13"; gene_name "Ipo9"; gene_source "ensembl"; gene_biotype "protein_coding"; transcript_name "Ipo9-201"; transcript_source "ensembl"; transcript_biotype "protein_coding"; protein_id "ENSRNOP00000011105"; protein_version "6"; tag "Ensembl_canonical";
13	ENSEMBL114_rn	exon	49384295	49384434	27.9898250238389	-	.	gene_id "ENSRNOG00000007418"; transcript_id "ENSRNOG00000007418_tx_2"; exon_id "13_49384295_49384434_-"; exonnum "14"; txlen "4466";
13	ensembl	exon	49385372	49385478	0	-	.	gene_id "ENSRNOG00000007418"; gene_version "7"; transcript_id "ENSRNOT00000145946"; transcript_version "1"; exon_number "13"; gene_name "Ipo9"; gene_source "ensembl"; gene_biotype "protein_coding"; transcript_name "Ipo9-202"; transcript_source "ensembl"; transcript_biotype "protein_coding"; exon_id "ENSRNOE00000073449"; exon_version "1";
13	ensembl	CDS	49385372	49385478	0	-	0	gene_id "ENSRNOG00000007418"; gene_version "7"; transcript_id "ENSRNOT00000145946"; transcript_version "1"; exon_number "13"; gene_name "Ipo9"; gene_source "ensembl"; gene_biotype "protein_coding"; transcript_name "Ipo9-202"; transcript_source "ensembl"; transcript_biotype "protein_coding"; protein_id "ENSRNOP00000100509"; protein_version "1";
13	ensembl	exon	49385372	49385478	0	-	.	gene_id "ENSRNOG00000007418"; gene_version "7"; transcript_id "ENSRNOT00000011105"; transcript_version "7"; exon_number "12"; gene_name "Ipo9"; gene_source "ensembl"; gene_biotype "protein_coding"; transcript_name "Ipo9-201"; transcript_source "ensembl"; transcript_biotype "protein_coding"; exon_id "ENSRNOE00000073449"; exon_version "1"; tag "Ensembl_canonical";
13	ensembl	CDS	49385372	49385478	0	-	0	gene_id "ENSRNOG00000007418"; gene_version "7"; transcript_id "ENSRNOT00000011105"; transcript_version "7"; exon_number "12"; gene_name "Ipo9"; gene_source "ensembl"; gene_biotype "protein_coding"; transcript_name "Ipo9-201"; transcript_source "ensembl"; transcript_biotype "protein_coding"; protein_id "ENSRNOP00000011105"; protein_version "6"; tag "Ensembl_canonical";
13	ENSEMBL114_rn	exon	49385372	49385478	27.9898250238389	-	.	gene_id "ENSRNOG00000007418"; transcript_id "ENSRNOG00000007418_tx_2"; exon_id "13_49385372_49385478_-"; exonnum "13"; txlen "4466";
13	ensembl	exon	49386311	49386409	0	-	.	gene_id "ENSRNOG00000007418"; gene_version "7"; transcript_id "ENSRNOT00000145946"; transcript_version "1"; exon_number "12"; gene_name "Ipo9"; gene_source "ensembl"; gene_biotype "protein_coding"; transcript_name "Ipo9-202"; transcript_source "ensembl"; transcript_biotype "protein_coding"; exon_id "ENSRNOE00000073091"; exon_version "1";
13	ensembl	CDS	49386311	49386409	0	-	0	gene_id "ENSRNOG00000007418"; gene_version "7"; transcript_id "ENSRNOT00000145946"; transcript_version "1"; exon_number "12"; gene_name "Ipo9"; gene_source "ensembl"; gene_biotype "protein_coding"; transcript_name "Ipo9-202"; transcript_source "ensembl"; transcript_biotype "protein_coding"; protein_id "ENSRNOP00000100509"; protein_version "1";
13	ensembl	exon	49386311	49386409	0	-	.	gene_id "ENSRNOG00000007418"; gene_version "7"; transcript_id "ENSRNOT00000011105"; transcript_version "7"; exon_number "11"; gene_name "Ipo9"; gene_source "ensembl"; gene_biotype "protein_coding"; transcript_name "Ipo9-201"; transcript_source "ensembl"; transcript_biotype "protein_coding"; exon_id "ENSRNOE00000073091"; exon_version "1"; tag "Ensembl_canonical";
13	ensembl	CDS	49386311	49386409	0	-	0	gene_id "ENSRNOG00000007418"; gene_version "7"; transcript_id "ENSRNOT00000011105"; transcript_version "7"; exon_number "11"; gene_name "Ipo9"; gene_source "ensembl"; gene_biotype "protein_coding"; transcript_name "Ipo9-201"; transcript_source "ensembl"; transcript_biotype "protein_coding"; protein_id "ENSRNOP00000011105"; protein_version "6"; tag "Ensembl_canonical";
13	ENSEMBL114_rn	exon	49386311	49386409	27.9898250238389	-	.	gene_id "ENSRNOG00000007418"; transcript_id "ENSRNOG00000007418_tx_2"; exon_id "13_49386311_49386409_-"; exonnum "12"; txlen "4466";
13	ensembl	exon	49387969	49388120	0	-	.	gene_id "ENSRNOG00000007418"; gene_version "7"; transcript_id "ENSRNOT00000145946"; transcript_version "1"; exon_number "11"; gene_name "Ipo9"; gene_source "ensembl"; gene_biotype "protein_coding"; transcript_name "Ipo9-202"; transcript_source "ensembl"; transcript_biotype "protein_coding"; exon_id "ENSRNOE00000072667"; exon_version "1";
13	ensembl	CDS	49387969	49388120	0	-	2	gene_id "ENSRNOG00000007418"; gene_version "7"; transcript_id "ENSRNOT00000145946"; transcript_version "1"; exon_number "11"; gene_name "Ipo9"; gene_source "ensembl"; gene_biotype "protein_coding"; transcript_name "Ipo9-202"; transcript_source "ensembl"; transcript_biotype "protein_coding"; protein_id "ENSRNOP00000100509"; protein_version "1";
13	ensembl	exon	49387969	49388120	0	-	.	gene_id "ENSRNOG00000007418"; gene_version "7"; transcript_id "ENSRNOT00000011105"; transcript_version "7"; exon_number "10"; gene_name "Ipo9"; gene_source "ensembl"; gene_biotype "protein_coding"; transcript_name "Ipo9-201"; transcript_source "ensembl"; transcript_biotype "protein_coding"; exon_id "ENSRNOE00000072667"; exon_version "1"; tag "Ensembl_canonical";
13	ensembl	CDS	49387969	49388120	0	-	2	gene_id "ENSRNOG00000007418"; gene_version "7"; transcript_id "ENSRNOT00000011105"; transcript_version "7"; exon_number "10"; gene_name "Ipo9"; gene_source "ensembl"; gene_biotype "protein_coding"; transcript_name "Ipo9-201"; transcript_source "ensembl"; transcript_biotype "protein_coding"; protein_id "ENSRNOP00000011105"; protein_version "6"; tag "Ensembl_canonical";
13	ENSEMBL114_rn	exon	49387969	49388120	27.9898250238389	-	.	gene_id "ENSRNOG00000007418"; transcript_id "ENSRNOG00000007418_tx_2"; exon_id "13_49387969_49388120_-"; exonnum "11"; txlen "4466";
13	ensembl	exon	49388594	49388652	0	-	.	gene_id "ENSRNOG00000007418"; gene_version "7"; transcript_id "ENSRNOT00000145946"; transcript_version "1"; exon_number "10"; gene_name "Ipo9"; gene_source "ensembl"; gene_biotype "protein_coding"; transcript_name "Ipo9-202"; transcript_source "ensembl"; transcript_biotype "protein_coding"; exon_id "ENSRNOE00000071975"; exon_version "4";
13	ensembl	CDS	49388594	49388652	0	-	1	gene_id "ENSRNOG00000007418"; gene_version "7"; transcript_id "ENSRNOT00000145946"; transcript_version "1"; exon_number "10"; gene_name "Ipo9"; gene_source "ensembl"; gene_biotype "protein_coding"; transcript_name "Ipo9-202"; transcript_source "ensembl"; transcript_biotype "protein_coding"; protein_id "ENSRNOP00000100509"; protein_version "1";
13	ensembl	exon	49388594	49388652	0	-	.	gene_id "ENSRNOG00000007418"; gene_version "7"; transcript_id "ENSRNOT00000011105"; transcript_version "7"; exon_number "9"; gene_name "Ipo9"; gene_source "ensembl"; gene_biotype "protein_coding"; transcript_name "Ipo9-201"; transcript_source "ensembl"; transcript_biotype "protein_coding"; exon_id "ENSRNOE00000071975"; exon_version "4"; tag "Ensembl_canonical";
13	ensembl	CDS	49388594	49388652	0	-	1	gene_id "ENSRNOG00000007418"; gene_version "7"; transcript_id "ENSRNOT00000011105"; transcript_version "7"; exon_number "9"; gene_name "Ipo9"; gene_source "ensembl"; gene_biotype "protein_coding"; transcript_name "Ipo9-201"; transcript_source "ensembl"; transcript_biotype "protein_coding"; protein_id "ENSRNOP00000011105"; protein_version "6"; tag "Ensembl_canonical";
13	ENSEMBL114_rn	exon	49388594	49388652	27.9898250238389	-	.	gene_id "ENSRNOG00000007418"; transcript_id "ENSRNOG00000007418_tx_2"; exon_id "13_49388594_49388652_-"; exonnum "10"; txlen "4466";
13	ensembl	exon	49388836	49388936	0	-	.	gene_id "ENSRNOG00000007418"; gene_version "7"; transcript_id "ENSRNOT00000145946"; transcript_version "1"; exon_number "9"; gene_name "Ipo9"; gene_source "ensembl"; gene_biotype "protein_coding"; transcript_name "Ipo9-202"; transcript_source "ensembl"; transcript_biotype "protein_coding"; exon_id "ENSRNOE00000071553"; exon_version "4";
13	ensembl	CDS	49388836	49388936	0	-	0	gene_id "ENSRNOG00000007418"; gene_version "7"; transcript_id "ENSRNOT00000145946"; transcript_version "1"; exon_number "9"; gene_name "Ipo9"; gene_source "ensembl"; gene_biotype "protein_coding"; transcript_name "Ipo9-202"; transcript_source "ensembl"; transcript_biotype "protein_coding"; protein_id "ENSRNOP00000100509"; protein_version "1";
13	ensembl	exon	49388836	49388936	0	-	.	gene_id "ENSRNOG00000007418"; gene_version "7"; transcript_id "ENSRNOT00000011105"; transcript_version "7"; exon_number "8"; gene_name "Ipo9"; gene_source "ensembl"; gene_biotype "protein_coding"; transcript_name "Ipo9-201"; transcript_source "ensembl"; transcript_biotype "protein_coding"; exon_id "ENSRNOE00000071553"; exon_version "4"; tag "Ensembl_canonical";
13	ensembl	CDS	49388836	49388936	0	-	0	gene_id "ENSRNOG00000007418"; gene_version "7"; transcript_id "ENSRNOT00000011105"; transcript_version "7"; exon_number "8"; gene_name "Ipo9"; gene_source "ensembl"; gene_biotype "protein_coding"; transcript_name "Ipo9-201"; transcript_source "ensembl"; transcript_biotype "protein_coding"; protein_id "ENSRNOP00000011105"; protein_version "6"; tag "Ensembl_canonical";
13	ENSEMBL114_rn	exon	49388836	49388936	27.9898250238389	-	.	gene_id "ENSRNOG00000007418"; transcript_id "ENSRNOG00000007418_tx_2"; exon_id "13_49388836_49388936_-"; exonnum "9"; txlen "4466";
13	ensembl	exon	49389025	49389144	0	-	.	gene_id "ENSRNOG00000007418"; gene_version "7"; transcript_id "ENSRNOT00000145946"; transcript_version "1"; exon_number "8"; gene_name "Ipo9"; gene_source "ensembl"; gene_biotype "protein_coding"; transcript_name "Ipo9-202"; transcript_source "ensembl"; transcript_biotype "protein_coding"; exon_id "ENSRNOE00000071133"; exon_version "1";
13	ensembl	CDS	49389025	49389144	0	-	0	gene_id "ENSRNOG00000007418"; gene_version "7"; transcript_id "ENSRNOT00000145946"; transcript_version "1"; exon_number "8"; gene_name "Ipo9"; gene_source "ensembl"; gene_biotype "protein_coding"; transcript_name "Ipo9-202"; transcript_source "ensembl"; transcript_biotype "protein_coding"; protein_id "ENSRNOP00000100509"; protein_version "1";
13	ensembl	exon	49389025	49389144	0	-	.	gene_id "ENSRNOG00000007418"; gene_version "7"; transcript_id "ENSRNOT00000011105"; transcript_version "7"; exon_number "7"; gene_name "Ipo9"; gene_source "ensembl"; gene_biotype "protein_coding"; transcript_name "Ipo9-201"; transcript_source "ensembl"; transcript_biotype "protein_coding"; exon_id "ENSRNOE00000071133"; exon_version "1"; tag "Ensembl_canonical";
13	ensembl	CDS	49389025	49389144	0	-	0	gene_id "ENSRNOG00000007418"; gene_version "7"; transcript_id "ENSRNOT00000011105"; transcript_version "7"; exon_number "7"; gene_name "Ipo9"; gene_source "ensembl"; gene_biotype "protein_coding"; transcript_name "Ipo9-201"; transcript_source "ensembl"; transcript_biotype "protein_coding"; protein_id "ENSRNOP00000011105"; protein_version "6"; tag "Ensembl_canonical";
13	ENSEMBL114_rn	exon	49389025	49389144	27.9898250238389	-	.	gene_id "ENSRNOG00000007418"; transcript_id "ENSRNOG00000007418_tx_2"; exon_id "13_49389025_49389144_-"; exonnum "8"; txlen "4466";
13	ensembl	exon	49389784	49389870	0	-	.	gene_id "ENSRNOG00000007418"; gene_version "7"; transcript_id "ENSRNOT00000145946"; transcript_version "1"; exon_number "7"; gene_name "Ipo9"; gene_source "ensembl"; gene_biotype "protein_coding"; transcript_name "Ipo9-202"; transcript_source "ensembl"; transcript_biotype "protein_coding"; exon_id "ENSRNOE00000070663"; exon_version "1";
13	ensembl	CDS	49389784	49389870	0	-	0	gene_id "ENSRNOG00000007418"; gene_version "7"; transcript_id "ENSRNOT00000145946"; transcript_version "1"; exon_number "7"; gene_name "Ipo9"; gene_source "ensembl"; gene_biotype "protein_coding"; transcript_name "Ipo9-202"; transcript_source "ensembl"; transcript_biotype "protein_coding"; protein_id "ENSRNOP00000100509"; protein_version "1";
13	ensembl	exon	49389784	49389870	0	-	.	gene_id "ENSRNOG00000007418"; gene_version "7"; transcript_id "ENSRNOT00000011105"; transcript_version "7"; exon_number "6"; gene_name "Ipo9"; gene_source "ensembl"; gene_biotype "protein_coding"; transcript_name "Ipo9-201"; transcript_source "ensembl"; transcript_biotype "protein_coding"; exon_id "ENSRNOE00000070663"; exon_version "1"; tag "Ensembl_canonical";
13	ensembl	CDS	49389784	49389870	0	-	0	gene_id "ENSRNOG00000007418"; gene_version "7"; transcript_id "ENSRNOT00000011105"; transcript_version "7"; exon_number "6"; gene_name "Ipo9"; gene_source "ensembl"; gene_biotype "protein_coding"; transcript_name "Ipo9-201"; transcript_source "ensembl"; transcript_biotype "protein_coding"; protein_id "ENSRNOP00000011105"; protein_version "6"; tag "Ensembl_canonical";
13	ENSEMBL114_rn	exon	49389784	49389870	27.9898250238389	-	.	gene_id "ENSRNOG00000007418"; transcript_id "ENSRNOG00000007418_tx_2"; exon_id "13_49389784_49389870_-"; exonnum "7"; txlen "4466";
13	ensembl	exon	49391121	49391209	0	-	.	gene_id "ENSRNOG00000007418"; gene_version "7"; transcript_id "ENSRNOT00000145946"; transcript_version "1"; exon_number "6"; gene_name "Ipo9"; gene_source "ensembl"; gene_biotype "protein_coding"; transcript_name "Ipo9-202"; transcript_source "ensembl"; transcript_biotype "protein_coding"; exon_id "ENSRNOE00000070212"; exon_version "1";
13	ensembl	CDS	49391121	49391209	0	-	2	gene_id "ENSRNOG00000007418"; gene_version "7"; transcript_id "ENSRNOT00000145946"; transcript_version "1"; exon_number "6"; gene_name "Ipo9"; gene_source "ensembl"; gene_biotype "protein_coding"; transcript_name "Ipo9-202"; transcript_source "ensembl"; transcript_biotype "protein_coding"; protein_id "ENSRNOP00000100509"; protein_version "1";
13	ensembl	exon	49391121	49391209	0	-	.	gene_id "ENSRNOG00000007418"; gene_version "7"; transcript_id "ENSRNOT00000011105"; transcript_version "7"; exon_number "5"; gene_name "Ipo9"; gene_source "ensembl"; gene_biotype "protein_coding"; transcript_name "Ipo9-201"; transcript_source "ensembl"; transcript_biotype "protein_coding"; exon_id "ENSRNOE00000070212"; exon_version "1"; tag "Ensembl_canonical";
13	ensembl	CDS	49391121	49391209	0	-	2	gene_id "ENSRNOG00000007418"; gene_version "7"; transcript_id "ENSRNOT00000011105"; transcript_version "7"; exon_number "5"; gene_name "Ipo9"; gene_source "ensembl"; gene_biotype "protein_coding"; transcript_name "Ipo9-201"; transcript_source "ensembl"; transcript_biotype "protein_coding"; protein_id "ENSRNOP00000011105"; protein_version "6"; tag "Ensembl_canonical";
13	ENSEMBL114_rn	exon	49391121	49391209	27.9898250238389	-	.	gene_id "ENSRNOG00000007418"; transcript_id "ENSRNOG00000007418_tx_2"; exon_id "13_49391121_49391209_-"; exonnum "6"; txlen "4466";
13	ensembl	exon	49402400	49402601	0	-	.	gene_id "ENSRNOG00000007418"; gene_version "7"; transcript_id "ENSRNOT00000145946"; transcript_version "1"; exon_number "5"; gene_name "Ipo9"; gene_source "ensembl"; gene_biotype "protein_coding"; transcript_name "Ipo9-202"; transcript_source "ensembl"; transcript_biotype "protein_coding"; exon_id "ENSRNOE00000069871"; exon_version "1";
13	ensembl	CDS	49402400	49402601	0	-	0	gene_id "ENSRNOG00000007418"; gene_version "7"; transcript_id "ENSRNOT00000145946"; transcript_version "1"; exon_number "5"; gene_name "Ipo9"; gene_source "ensembl"; gene_biotype "protein_coding"; transcript_name "Ipo9-202"; transcript_source "ensembl"; transcript_biotype "protein_coding"; protein_id "ENSRNOP00000100509"; protein_version "1";
13	ensembl	exon	49402400	49402601	0	-	.	gene_id "ENSRNOG00000007418"; gene_version "7"; transcript_id "ENSRNOT00000011105"; transcript_version "7"; exon_number "4"; gene_name "Ipo9"; gene_source "ensembl"; gene_biotype "protein_coding"; transcript_name "Ipo9-201"; transcript_source "ensembl"; transcript_biotype "protein_coding"; exon_id "ENSRNOE00000069871"; exon_version "1"; tag "Ensembl_canonical";
13	ensembl	CDS	49402400	49402601	0	-	0	gene_id "ENSRNOG00000007418"; gene_version "7"; transcript_id "ENSRNOT00000011105"; transcript_version "7"; exon_number "4"; gene_name "Ipo9"; gene_source "ensembl"; gene_biotype "protein_coding"; transcript_name "Ipo9-201"; transcript_source "ensembl"; transcript_biotype "protein_coding"; protein_id "ENSRNOP00000011105"; protein_version "6"; tag "Ensembl_canonical";
13	ENSEMBL114_rn	exon	49402400	49402601	27.9898250238389	-	.	gene_id "ENSRNOG00000007418"; transcript_id "ENSRNOG00000007418_tx_2"; exon_id "13_49402400_49402601_-"; exonnum "5"; txlen "4466";
13	ensembl	exon	49403150	49403236	0	-	.	gene_id "ENSRNOG00000007418"; gene_version "7"; transcript_id "ENSRNOT00000145946"; transcript_version "1"; exon_number "4"; gene_name "Ipo9"; gene_source "ensembl"; gene_biotype "protein_coding"; transcript_name "Ipo9-202"; transcript_source "ensembl"; transcript_biotype "protein_coding"; exon_id "ENSRNOE00000069487"; exon_version "1";
13	ensembl	CDS	49403150	49403236	0	-	0	gene_id "ENSRNOG00000007418"; gene_version "7"; transcript_id "ENSRNOT00000145946"; transcript_version "1"; exon_number "4"; gene_name "Ipo9"; gene_source "ensembl"; gene_biotype "protein_coding"; transcript_name "Ipo9-202"; transcript_source "ensembl"; transcript_biotype "protein_coding"; protein_id "ENSRNOP00000100509"; protein_version "1";
13	ensembl	exon	49403150	49403236	0	-	.	gene_id "ENSRNOG00000007418"; gene_version "7"; transcript_id "ENSRNOT00000011105"; transcript_version "7"; exon_number "3"; gene_name "Ipo9"; gene_source "ensembl"; gene_biotype "protein_coding"; transcript_name "Ipo9-201"; transcript_source "ensembl"; transcript_biotype "protein_coding"; exon_id "ENSRNOE00000069487"; exon_version "1"; tag "Ensembl_canonical";
13	ensembl	CDS	49403150	49403236	0	-	0	gene_id "ENSRNOG00000007418"; gene_version "7"; transcript_id "ENSRNOT00000011105"; transcript_version "7"; exon_number "3"; gene_name "Ipo9"; gene_source "ensembl"; gene_biotype "protein_coding"; transcript_name "Ipo9-201"; transcript_source "ensembl"; transcript_biotype "protein_coding"; protein_id "ENSRNOP00000011105"; protein_version "6"; tag "Ensembl_canonical";
13	ENSEMBL114_rn	exon	49403150	49403236	27.9898250238389	-	.	gene_id "ENSRNOG00000007418"; transcript_id "ENSRNOG00000007418_tx_2"; exon_id "13_49403150_49403236_-"; exonnum "4"; txlen "4466";
13	ensembl	exon	49403440	49403501	0	-	.	gene_id "ENSRNOG00000007418"; gene_version "7"; transcript_id "ENSRNOT00000145946"; transcript_version "1"; exon_number "3"; gene_name "Ipo9"; gene_source "ensembl"; gene_biotype "protein_coding"; transcript_name "Ipo9-202"; transcript_source "ensembl"; transcript_biotype "protein_coding"; exon_id "ENSRNOE00000069087"; exon_version "1";
13	ensembl	CDS	49403440	49403501	0	-	2	gene_id "ENSRNOG00000007418"; gene_version "7"; transcript_id "ENSRNOT00000145946"; transcript_version "1"; exon_number "3"; gene_name "Ipo9"; gene_source "ensembl"; gene_biotype "protein_coding"; transcript_name "Ipo9-202"; transcript_source "ensembl"; transcript_biotype "protein_coding"; protein_id "ENSRNOP00000100509"; protein_version "1";
13	ensembl	exon	49403440	49403501	0	-	.	gene_id "ENSRNOG00000007418"; gene_version "7"; transcript_id "ENSRNOT00000011105"; transcript_version "7"; exon_number "2"; gene_name "Ipo9"; gene_source "ensembl"; gene_biotype "protein_coding"; transcript_name "Ipo9-201"; transcript_source "ensembl"; transcript_biotype "protein_coding"; exon_id "ENSRNOE00000069087"; exon_version "1"; tag "Ensembl_canonical";
13	ensembl	CDS	49403440	49403501	0	-	2	gene_id "ENSRNOG00000007418"; gene_version "7"; transcript_id "ENSRNOT00000011105"; transcript_version "7"; exon_number "2"; gene_name "Ipo9"; gene_source "ensembl"; gene_biotype "protein_coding"; transcript_name "Ipo9-201"; transcript_source "ensembl"; transcript_biotype "protein_coding"; protein_id "ENSRNOP00000011105"; protein_version "6"; tag "Ensembl_canonical";
13	ENSEMBL114_rn	exon	49403440	49403501	27.9898250238389	-	.	gene_id "ENSRNOG00000007418"; transcript_id "ENSRNOG00000007418_tx_2"; exon_id "13_49403440_49403501_-"; exonnum "3"; txlen "4466";
13	sraer114_mid	exon	49409183	49410302	27.9898250238389	-	.	gene_id "ENSRNOG00000007418"; transcript_id "ENSRNOG00000007418_tx_2"; exon_id "13_49409183_49410302_-"; exonnum "2"; txlen "4466";
13	ensembl	CDS	49410185	49410239	0	-	0	gene_id "ENSRNOG00000007418"; gene_version "7"; transcript_id "ENSRNOT00000145946"; transcript_version "1"; exon_number "2"; gene_name "Ipo9"; gene_source "ensembl"; gene_biotype "protein_coding"; transcript_name "Ipo9-202"; transcript_source "ensembl"; transcript_biotype "protein_coding"; protein_id "ENSRNOP00000100509"; protein_version "1";
13	ensembl	exon	49410185	49410302	0	-	.	gene_id "ENSRNOG00000007418"; gene_version "7"; transcript_id "ENSRNOT00000145946"; transcript_version "1"; exon_number "2"; gene_name "Ipo9"; gene_source "ensembl"; gene_biotype "protein_coding"; transcript_name "Ipo9-202"; transcript_source "ensembl"; transcript_biotype "protein_coding"; exon_id "ENSRNOE00000744889"; exon_version "1";
13	ensembl	start_codon	49410237	49410239	0	-	0	gene_id "ENSRNOG00000007418"; gene_version "7"; transcript_id "ENSRNOT00000145946"; transcript_version "1"; exon_number "2"; gene_name "Ipo9"; gene_source "ensembl"; gene_biotype "protein_coding"; transcript_name "Ipo9-202"; transcript_source "ensembl"; transcript_biotype "protein_coding";
13	ensembl	five_prime_utr	49410240	49410302	0	-	.	gene_id "ENSRNOG00000007418"; gene_version "7"; transcript_id "ENSRNOT00000145946"; transcript_version "1"; gene_name "Ipo9"; gene_source "ensembl"; gene_biotype "protein_coding"; transcript_name "Ipo9-202"; transcript_source "ensembl"; transcript_biotype "protein_coding";
13	ensembl	exon	49414267	49414402	0	-	.	gene_id "ENSRNOG00000007418"; gene_version "7"; transcript_id "ENSRNOT00000145946"; transcript_version "1"; exon_number "1"; gene_name "Ipo9"; gene_source "ensembl"; gene_biotype "protein_coding"; transcript_name "Ipo9-202"; transcript_source "ensembl"; transcript_biotype "protein_coding"; exon_id "ENSRNOE00000724731"; exon_version "1";
13	ensembl	five_prime_utr	49414267	49414402	0	-	.	gene_id "ENSRNOG00000007418"; gene_version "7"; transcript_id "ENSRNOT00000145946"; transcript_version "1"; gene_name "Ipo9"; gene_source "ensembl"; gene_biotype "protein_coding"; transcript_name "Ipo9-202"; transcript_source "ensembl"; transcript_biotype "protein_coding";
13	ENSEMBL114_rn	exon	49414267	49414402	27.9898250238389	-	.	gene_id "ENSRNOG00000007418"; transcript_id "ENSRNOG00000007418_tx_2"; exon_id "13_49414267_49414402_-"; exonnum "1"; txlen "4466";
13	ensembl	CDS	49414267	49414429	0	-	0	gene_id "ENSRNOG00000007418"; gene_version "7"; transcript_id "ENSRNOT00000011105"; transcript_version "7"; exon_number "1"; gene_name "Ipo9"; gene_source "ensembl"; gene_biotype "protein_coding"; transcript_name "Ipo9-201"; transcript_source "ensembl"; transcript_biotype "protein_coding"; protein_id "ENSRNOP00000011105"; protein_version "6"; tag "Ensembl_canonical";
13	ensembl	exon	49414267	49414477	0	-	.	gene_id "ENSRNOG00000007418"; gene_version "7"; transcript_id "ENSRNOT00000011105"; transcript_version "7"; exon_number "1"; gene_name "Ipo9"; gene_source "ensembl"; gene_biotype "protein_coding"; transcript_name "Ipo9-201"; transcript_source "ensembl"; transcript_biotype "protein_coding"; exon_id "ENSRNOE00000068732"; exon_version "6"; tag "Ensembl_canonical";
13	ensembl	start_codon	49414427	49414429	0	-	0	gene_id "ENSRNOG00000007418"; gene_version "7"; transcript_id "ENSRNOT00000011105"; transcript_version "7"; exon_number "1"; gene_name "Ipo9"; gene_source "ensembl"; gene_biotype "protein_coding"; transcript_name "Ipo9-201"; transcript_source "ensembl"; transcript_biotype "protein_coding"; tag "Ensembl_canonical";
13	ensembl	five_prime_utr	49414430	49414477	0	-	.	gene_id "ENSRNOG00000007418"; gene_version "7"; transcript_id "ENSRNOT00000011105"; transcript_version "7"; gene_name "Ipo9"; gene_source "ensembl"; gene_biotype "protein_coding"; transcript_name "Ipo9-201"; transcript_source "ensembl"; transcript_biotype "protein_coding"; tag "Ensembl_canonical";
13	ensembl	three_prime_utr	49418755	49425733	0	-	.	gene_id "ENSRNOG00000008425"; gene_version "10"; transcript_id "ENSRNOT00000037100"; transcript_version "9"; gene_name "Nav1"; gene_source "ensembl"; gene_biotype "protein_coding"; transcript_name "Nav1-202"; transcript_source "ensembl"; transcript_biotype "protein_coding";
13	ensembl	three_prime_utr	49418755	49425733	0	-	.	gene_id "ENSRNOG00000008425"; gene_version "10"; transcript_id "ENSRNOT00000064758"; transcript_version "5"; gene_name "Nav1"; gene_source "ensembl"; gene_biotype "protein_coding"; transcript_name "Nav1-203"; transcript_source "ensembl"; transcript_biotype "protein_coding"; tag "Ensembl_canonical";
13	ensembl	three_prime_utr	49418755	49425733	0	-	.	gene_id "ENSRNOG00000008425"; gene_version "10"; transcript_id "ENSRNOT00000011801"; transcript_version "9"; gene_name "Nav1"; gene_source "ensembl"; gene_biotype "protein_coding"; transcript_name "Nav1-201"; transcript_source "ensembl"; transcript_biotype "protein_coding";
13	ensembl	exon	49418755	49425829	0	-	.	gene_id "ENSRNOG00000008425"; gene_version "10"; transcript_id "ENSRNOT00000037100"; transcript_version "9"; exon_number "29"; gene_name "Nav1"; gene_source "ensembl"; gene_biotype "protein_coding"; transcript_name "Nav1-202"; transcript_source "ensembl"; transcript_biotype "protein_coding"; exon_id "ENSRNOE00000803577"; exon_version "1";
13	ensembl	exon	49418755	49425829	0	-	.	gene_id "ENSRNOG00000008425"; gene_version "10"; transcript_id "ENSRNOT00000064758"; transcript_version "5"; exon_number "33"; gene_name "Nav1"; gene_source "ensembl"; gene_biotype "protein_coding"; transcript_name "Nav1-203"; transcript_source "ensembl"; transcript_biotype "protein_coding"; exon_id "ENSRNOE00000803577"; exon_version "1"; tag "Ensembl_canonical";
13	ensembl	exon	49418755	49425829	0	-	.	gene_id "ENSRNOG00000008425"; gene_version "10"; transcript_id "ENSRNOT00000011801"; transcript_version "9"; exon_number "31"; gene_name "Nav1"; gene_source "ensembl"; gene_biotype "protein_coding"; transcript_name "Nav1-201"; transcript_source "ensembl"; transcript_biotype "protein_coding"; exon_id "ENSRNOE00000803577"; exon_version "1";
13	ENSEMBL114_rn	exon	49418755	49425829	2.29949333522818	-	.	gene_id "ENSRNOG00000008425"; transcript_id "ENSRNOG00000008425_tx_11"; exon_id "13_49418755_49425829_-"; exonnum "25"; txlen "11569";
13	ENSEMBL114_rn	exon	49418755	49425829	2.06949046931886	-	.	gene_id "ENSRNOG00000008425"; transcript_id "ENSRNOG00000008425_tx_12"; exon_id "13_49418755_49425829_-"; exonnum "26"; txlen "11593";
13	ENSEMBL114_rn	exon	49418755	49425829	1.97467531288935	-	.	gene_id "ENSRNOG00000008425"; transcript_id "ENSRNOG00000008425_tx_14"; exon_id "13_49418755_49425829_-"; exonnum "30"; txlen "12880";
13	ENSEMBL114_rn	exon	49418755	49425829	1.89874375885914	-	.	gene_id "ENSRNOG00000008425"; transcript_id "ENSRNOG00000008425_tx_15"; exon_id "13_49418755_49425829_-"; exonnum "26"; txlen "11784";
13	ENSEMBL114_rn	exon	49418755	49425829	1.85793900532377	-	.	gene_id "ENSRNOG00000008425"; transcript_id "ENSRNOG00000008425_tx_16"; exon_id "13_49418755_49425829_-"; exonnum "27"; txlen "11808";
13	ENSEMBL114_rn	exon	49418755	49425829	1.29545654217621	-	.	gene_id "ENSRNOG00000008425"; transcript_id "ENSRNOG00000008425_tx_17"; exon_id "13_49418755_49425829_-"; exonnum "31"; txlen "13406";
13	ENSEMBL114_rn	exon	49418755	49425829	1.29545654217621	-	.	gene_id "ENSRNOG00000008425"; transcript_id "ENSRNOG00000008425_tx_18"; exon_id "13_49418755_49425829_-"; exonnum "32"; txlen "13577";
13	ENSEMBL114_rn	exon	49418755	49425829	26.201392262614	-	.	gene_id "ENSRNOG00000008425"; transcript_id "ENSRNOG00000008425_tx_3"; exon_id "13_49418755_49425829_-"; exonnum "14"; txlen "9234";
13	ENSEMBL114_rn	exon	49418755	49425829	13.1052158837682	-	.	gene_id "ENSRNOG00000008425"; transcript_id "ENSRNOG00000008425_tx_6"; exon_id "13_49418755_49425829_-"; exonnum "26"; txlen "11740";
13	ENSEMBL114_rn	exon	49418755	49425829	10.0140507486194	-	.	gene_id "ENSRNOG00000008425"; transcript_id "ENSRNOG00000008425_tx_7"; exon_id "13_49418755_49425829_-"; exonnum "27"; txlen "11764";
13	ensembl	transcript	49418755	49615823	0	-	.	gene_id "ENSRNOG00000008425"; gene_version "10"; transcript_id "ENSRNOT00000037100"; transcript_version "9"; gene_name "Nav1"; gene_source "ensembl"; gene_biotype "protein_coding"; transcript_name "Nav1-202"; transcript_source "ensembl"; transcript_biotype "protein_coding";
13	ensembl	gene	49418755	49671004	0	-	.	gene_id "ENSRNOG00000008425"; gene_version "10"; gene_name "Nav1"; gene_source "ensembl"; gene_biotype "protein_coding";
13	ensembl	transcript	49418755	49671004	0	-	.	gene_id "ENSRNOG00000008425"; gene_version "10"; transcript_id "ENSRNOT00000064758"; transcript_version "5"; gene_name "Nav1"; gene_source "ensembl"; gene_biotype "protein_coding"; transcript_name "Nav1-203"; transcript_source "ensembl"; transcript_biotype "protein_coding"; tag "Ensembl_canonical";
13	ensembl	transcript	49418755	49671004	0	-	.	gene_id "ENSRNOG00000008425"; gene_version "10"; transcript_id "ENSRNOT00000011801"; transcript_version "9"; gene_name "Nav1"; gene_source "ensembl"; gene_biotype "protein_coding"; transcript_name "Nav1-201"; transcript_source "ensembl"; transcript_biotype "protein_coding";
13	ensembl	stop_codon	49425734	49425736	0	-	0	gene_id "ENSRNOG00000008425"; gene_version "10"; transcript_id "ENSRNOT00000037100"; transcript_version "9"; exon_number "29"; gene_name "Nav1"; gene_source "ensembl"; gene_biotype "protein_coding"; transcript_name "Nav1-202"; transcript_source "ensembl"; transcript_biotype "protein_coding";
13	ensembl	stop_codon	49425734	49425736	0	-	0	gene_id "ENSRNOG00000008425"; gene_version "10"; transcript_id "ENSRNOT00000064758"; transcript_version "5"; exon_number "33"; gene_name "Nav1"; gene_source "ensembl"; gene_biotype "protein_coding"; transcript_name "Nav1-203"; transcript_source "ensembl"; transcript_biotype "protein_coding"; tag "Ensembl_canonical";
13	ensembl	stop_codon	49425734	49425736	0	-	0	gene_id "ENSRNOG00000008425"; gene_version "10"; transcript_id "ENSRNOT00000011801"; transcript_version "9"; exon_number "31"; gene_name "Nav1"; gene_source "ensembl"; gene_biotype "protein_coding"; transcript_name "Nav1-201"; transcript_source "ensembl"; transcript_biotype "protein_coding";
13	ensembl	CDS	49425737	49425829	0	-	0	gene_id "ENSRNOG00000008425"; gene_version "10"; transcript_id "ENSRNOT00000037100"; transcript_version "9"; exon_number "29"; gene_name "Nav1"; gene_source "ensembl"; gene_biotype "protein_coding"; transcript_name "Nav1-202"; transcript_source "ensembl"; transcript_biotype "protein_coding"; protein_id "ENSRNOP00000034506"; protein_version "7";
13	ensembl	CDS	49425737	49425829	0	-	0	gene_id "ENSRNOG00000008425"; gene_version "10"; transcript_id "ENSRNOT00000064758"; transcript_version "5"; exon_number "33"; gene_name "Nav1"; gene_source "ensembl"; gene_biotype "protein_coding"; transcript_name "Nav1-203"; transcript_source "ensembl"; transcript_biotype "protein_coding"; protein_id "ENSRNOP00000059597"; protein_version "5"; tag "Ensembl_canonical";
13	ensembl	CDS	49425737	49425829	0	-	0	gene_id "ENSRNOG00000008425"; gene_version "10"; transcript_id "ENSRNOT00000011801"; transcript_version "9"; exon_number "31"; gene_name "Nav1"; gene_source "ensembl"; gene_biotype "protein_coding"; transcript_name "Nav1-201"; transcript_source "ensembl"; transcript_biotype "protein_coding"; protein_id "ENSRNOP00000011801"; protein_version "6";
13	ensembl	exon	49427675	49427872	0	-	.	gene_id "ENSRNOG00000008425"; gene_version "10"; transcript_id "ENSRNOT00000037100"; transcript_version "9"; exon_number "28"; gene_name "Nav1"; gene_source "ensembl"; gene_biotype "protein_coding"; transcript_name "Nav1-202"; transcript_source "ensembl"; transcript_biotype "protein_coding"; exon_id "ENSRNOE00000081144"; exon_version "1";
13	ensembl	CDS	49427675	49427872	0	-	0	gene_id "ENSRNOG00000008425"; gene_version "10"; transcript_id "ENSRNOT00000037100"; transcript_version "9"; exon_number "28"; gene_name "Nav1"; gene_source "ensembl"; gene_biotype "protein_coding"; transcript_name "Nav1-202"; transcript_source "ensembl"; transcript_biotype "protein_coding"; protein_id "ENSRNOP00000034506"; protein_version "7";
13	ensembl	exon	49427675	49427872	0	-	.	gene_id "ENSRNOG00000008425"; gene_version "10"; transcript_id "ENSRNOT00000064758"; transcript_version "5"; exon_number "32"; gene_name "Nav1"; gene_source "ensembl"; gene_biotype "protein_coding"; transcript_name "Nav1-203"; transcript_source "ensembl"; transcript_biotype "protein_coding"; exon_id "ENSRNOE00000081144"; exon_version "1"; tag "Ensembl_canonical";
13	ensembl	CDS	49427675	49427872	0	-	0	gene_id "ENSRNOG00000008425"; gene_version "10"; transcript_id "ENSRNOT00000064758"; transcript_version "5"; exon_number "32"; gene_name "Nav1"; gene_source "ensembl"; gene_biotype "protein_coding"; transcript_name "Nav1-203"; transcript_source "ensembl"; transcript_biotype "protein_coding"; protein_id "ENSRNOP00000059597"; protein_version "5"; tag "Ensembl_canonical";
13	ensembl	exon	49427675	49427872	0	-	.	gene_id "ENSRNOG00000008425"; gene_version "10"; transcript_id "ENSRNOT00000011801"; transcript_version "9"; exon_number "30"; gene_name "Nav1"; gene_source "ensembl"; gene_biotype "protein_coding"; transcript_name "Nav1-201"; transcript_source "ensembl"; transcript_biotype "protein_coding"; exon_id "ENSRNOE00000081144"; exon_version "1";
13	ensembl	CDS	49427675	49427872	0	-	0	gene_id "ENSRNOG00000008425"; gene_version "10"; transcript_id "ENSRNOT00000011801"; transcript_version "9"; exon_number "30"; gene_name "Nav1"; gene_source "ensembl"; gene_biotype "protein_coding"; transcript_name "Nav1-201"; transcript_source "ensembl"; transcript_biotype "protein_coding"; protein_id "ENSRNOP00000011801"; protein_version "6";
13	ENSEMBL114_rn	exon	49427675	49427872	2.29949333522818	-	.	gene_id "ENSRNOG00000008425"; transcript_id "ENSRNOG00000008425_tx_11"; exon_id "13_49427675_49427872_-"; exonnum "24"; txlen "11569";
13	ENSEMBL114_rn	exon	49427675	49427872	2.06949046931886	-	.	gene_id "ENSRNOG00000008425"; transcript_id "ENSRNOG00000008425_tx_12"; exon_id "13_49427675_49427872_-"; exonnum "25"; txlen "11593";
13	ENSEMBL114_rn	exon	49427675	49427872	1.97467531288935	-	.	gene_id "ENSRNOG00000008425"; transcript_id "ENSRNOG00000008425_tx_14"; exon_id "13_49427675_49427872_-"; exonnum "29"; txlen "12880";
13	ENSEMBL114_rn	exon	49427675	49427872	1.89874375885914	-	.	gene_id "ENSRNOG00000008425"; transcript_id "ENSRNOG00000008425_tx_15"; exon_id "13_49427675_49427872_-"; exonnum "25"; txlen "11784";
13	ENSEMBL114_rn	exon	49427675	49427872	1.85793900532377	-	.	gene_id "ENSRNOG00000008425"; transcript_id "ENSRNOG00000008425_tx_16"; exon_id "13_49427675_49427872_-"; exonnum "26"; txlen "11808";
13	ENSEMBL114_rn	exon	49427675	49427872	1.29545654217621	-	.	gene_id "ENSRNOG00000008425"; transcript_id "ENSRNOG00000008425_tx_17"; exon_id "13_49427675_49427872_-"; exonnum "30"; txlen "13406";
13	ENSEMBL114_rn	exon	49427675	49427872	1.29545654217621	-	.	gene_id "ENSRNOG00000008425"; transcript_id "ENSRNOG00000008425_tx_18"; exon_id "13_49427675_49427872_-"; exonnum "31"; txlen "13577";
13	ENSEMBL114_rn	exon	49427675	49427872	26.201392262614	-	.	gene_id "ENSRNOG00000008425"; transcript_id "ENSRNOG00000008425_tx_3"; exon_id "13_49427675_49427872_-"; exonnum "13"; txlen "9234";
13	ENSEMBL114_rn	exon	49427675	49427872	13.1052158837682	-	.	gene_id "ENSRNOG00000008425"; transcript_id "ENSRNOG00000008425_tx_6"; exon_id "13_49427675_49427872_-"; exonnum "25"; txlen "11740";
13	ENSEMBL114_rn	exon	49427675	49427872	10.0140507486194	-	.	gene_id "ENSRNOG00000008425"; transcript_id "ENSRNOG00000008425_tx_7"; exon_id "13_49427675_49427872_-"; exonnum "26"; txlen "11764";
13	ensembl	exon	49430840	49430958	0	-	.	gene_id "ENSRNOG00000008425"; gene_version "10"; transcript_id "ENSRNOT00000037100"; transcript_version "9"; exon_number "27"; gene_name "Nav1"; gene_source "ensembl"; gene_biotype "protein_coding"; transcript_name "Nav1-202"; transcript_source "ensembl"; transcript_biotype "protein_coding"; exon_id "ENSRNOE00000081051"; exon_version "1";
13	ensembl	CDS	49430840	49430958	0	-	2	gene_id "ENSRNOG00000008425"; gene_version "10"; transcript_id "ENSRNOT00000037100"; transcript_version "9"; exon_number "27"; gene_name "Nav1"; gene_source "ensembl"; gene_biotype "protein_coding"; transcript_name "Nav1-202"; transcript_source "ensembl"; transcript_biotype "protein_coding"; protein_id "ENSRNOP00000034506"; protein_version "7";
13	ensembl	exon	49430840	49430958	0	-	.	gene_id "ENSRNOG00000008425"; gene_version "10"; transcript_id "ENSRNOT00000064758"; transcript_version "5"; exon_number "31"; gene_name "Nav1"; gene_source "ensembl"; gene_biotype "protein_coding"; transcript_name "Nav1-203"; transcript_source "ensembl"; transcript_biotype "protein_coding"; exon_id "ENSRNOE00000081051"; exon_version "1"; tag "Ensembl_canonical";
13	ensembl	CDS	49430840	49430958	0	-	2	gene_id "ENSRNOG00000008425"; gene_version "10"; transcript_id "ENSRNOT00000064758"; transcript_version "5"; exon_number "31"; gene_name "Nav1"; gene_source "ensembl"; gene_biotype "protein_coding"; transcript_name "Nav1-203"; transcript_source "ensembl"; transcript_biotype "protein_coding"; protein_id "ENSRNOP00000059597"; protein_version "5"; tag "Ensembl_canonical";
13	ensembl	exon	49430840	49430958	0	-	.	gene_id "ENSRNOG00000008425"; gene_version "10"; transcript_id "ENSRNOT00000011801"; transcript_version "9"; exon_number "29"; gene_name "Nav1"; gene_source "ensembl"; gene_biotype "protein_coding"; transcript_name "Nav1-201"; transcript_source "ensembl"; transcript_biotype "protein_coding"; exon_id "ENSRNOE00000081051"; exon_version "1";
13	ensembl	CDS	49430840	49430958	0	-	2	gene_id "ENSRNOG00000008425"; gene_version "10"; transcript_id "ENSRNOT00000011801"; transcript_version "9"; exon_number "29"; gene_name "Nav1"; gene_source "ensembl"; gene_biotype "protein_coding"; transcript_name "Nav1-201"; transcript_source "ensembl"; transcript_biotype "protein_coding"; protein_id "ENSRNOP00000011801"; protein_version "6";
13	ENSEMBL114_rn	exon	49430840	49430958	2.29949333522818	-	.	gene_id "ENSRNOG00000008425"; transcript_id "ENSRNOG00000008425_tx_11"; exon_id "13_49430840_49430958_-"; exonnum "23"; txlen "11569";
13	ENSEMBL114_rn	exon	49430840	49430958	2.06949046931886	-	.	gene_id "ENSRNOG00000008425"; transcript_id "ENSRNOG00000008425_tx_12"; exon_id "13_49430840_49430958_-"; exonnum "24"; txlen "11593";
13	ENSEMBL114_rn	exon	49430840	49430958	1.97467531288935	-	.	gene_id "ENSRNOG00000008425"; transcript_id "ENSRNOG00000008425_tx_14"; exon_id "13_49430840_49430958_-"; exonnum "28"; txlen "12880";
13	ENSEMBL114_rn	exon	49430840	49430958	1.89874375885914	-	.	gene_id "ENSRNOG00000008425"; transcript_id "ENSRNOG00000008425_tx_15"; exon_id "13_49430840_49430958_-"; exonnum "24"; txlen "11784";
13	ENSEMBL114_rn	exon	49430840	49430958	1.85793900532377	-	.	gene_id "ENSRNOG00000008425"; transcript_id "ENSRNOG00000008425_tx_16"; exon_id "13_49430840_49430958_-"; exonnum "25"; txlen "11808";
13	ENSEMBL114_rn	exon	49430840	49430958	1.29545654217621	-	.	gene_id "ENSRNOG00000008425"; transcript_id "ENSRNOG00000008425_tx_17"; exon_id "13_49430840_49430958_-"; exonnum "29"; txlen "13406";
13	ENSEMBL114_rn	exon	49430840	49430958	1.29545654217621	-	.	gene_id "ENSRNOG00000008425"; transcript_id "ENSRNOG00000008425_tx_18"; exon_id "13_49430840_49430958_-"; exonnum "30"; txlen "13577";
13	ENSEMBL114_rn	exon	49430840	49430958	26.201392262614	-	.	gene_id "ENSRNOG00000008425"; transcript_id "ENSRNOG00000008425_tx_3"; exon_id "13_49430840_49430958_-"; exonnum "12"; txlen "9234";
13	ENSEMBL114_rn	exon	49430840	49430958	13.1052158837682	-	.	gene_id "ENSRNOG00000008425"; transcript_id "ENSRNOG00000008425_tx_6"; exon_id "13_49430840_49430958_-"; exonnum "24"; txlen "11740";
13	ENSEMBL114_rn	exon	49430840	49430958	10.0140507486194	-	.	gene_id "ENSRNOG00000008425"; transcript_id "ENSRNOG00000008425_tx_7"; exon_id "13_49430840_49430958_-"; exonnum "25"; txlen "11764";
13	ensembl	exon	49431646	49431842	0	-	.	gene_id "ENSRNOG00000008425"; gene_version "10"; transcript_id "ENSRNOT00000037100"; transcript_version "9"; exon_number "26"; gene_name "Nav1"; gene_source "ensembl"; gene_biotype "protein_coding"; transcript_name "Nav1-202"; transcript_source "ensembl"; transcript_biotype "protein_coding"; exon_id "ENSRNOE00000080959"; exon_version "1";
13	ensembl	CDS	49431646	49431842	0	-	1	gene_id "ENSRNOG00000008425"; gene_version "10"; transcript_id "ENSRNOT00000037100"; transcript_version "9"; exon_number "26"; gene_name "Nav1"; gene_source "ensembl"; gene_biotype "protein_coding"; transcript_name "Nav1-202"; transcript_source "ensembl"; transcript_biotype "protein_coding"; protein_id "ENSRNOP00000034506"; protein_version "7";
13	ensembl	exon	49431646	49431842	0	-	.	gene_id "ENSRNOG00000008425"; gene_version "10"; transcript_id "ENSRNOT00000064758"; transcript_version "5"; exon_number "30"; gene_name "Nav1"; gene_source "ensembl"; gene_biotype "protein_coding"; transcript_name "Nav1-203"; transcript_source "ensembl"; transcript_biotype "protein_coding"; exon_id "ENSRNOE00000080959"; exon_version "1"; tag "Ensembl_canonical";
13	ensembl	CDS	49431646	49431842	0	-	1	gene_id "ENSRNOG00000008425"; gene_version "10"; transcript_id "ENSRNOT00000064758"; transcript_version "5"; exon_number "30"; gene_name "Nav1"; gene_source "ensembl"; gene_biotype "protein_coding"; transcript_name "Nav1-203"; transcript_source "ensembl"; transcript_biotype "protein_coding"; protein_id "ENSRNOP00000059597"; protein_version "5"; tag "Ensembl_canonical";
13	ensembl	exon	49431646	49431842	0	-	.	gene_id "ENSRNOG00000008425"; gene_version "10"; transcript_id "ENSRNOT00000011801"; transcript_version "9"; exon_number "28"; gene_name "Nav1"; gene_source "ensembl"; gene_biotype "protein_coding"; transcript_name "Nav1-201"; transcript_source "ensembl"; transcript_biotype "protein_coding"; exon_id "ENSRNOE00000080959"; exon_version "1";
13	ensembl	CDS	49431646	49431842	0	-	1	gene_id "ENSRNOG00000008425"; gene_version "10"; transcript_id "ENSRNOT00000011801"; transcript_version "9"; exon_number "28"; gene_name "Nav1"; gene_source "ensembl"; gene_biotype "protein_coding"; transcript_name "Nav1-201"; transcript_source "ensembl"; transcript_biotype "protein_coding"; protein_id "ENSRNOP00000011801"; protein_version "6";
13	ENSEMBL114_rn	exon	49431646	49431842	2.29949333522818	-	.	gene_id "ENSRNOG00000008425"; transcript_id "ENSRNOG00000008425_tx_11"; exon_id "13_49431646_49431842_-"; exonnum "22"; txlen "11569";
13	ENSEMBL114_rn	exon	49431646	49431842	2.06949046931886	-	.	gene_id "ENSRNOG00000008425"; transcript_id "ENSRNOG00000008425_tx_12"; exon_id "13_49431646_49431842_-"; exonnum "23"; txlen "11593";
13	ENSEMBL114_rn	exon	49431646	49431842	1.97467531288935	-	.	gene_id "ENSRNOG00000008425"; transcript_id "ENSRNOG00000008425_tx_14"; exon_id "13_49431646_49431842_-"; exonnum "27"; txlen "12880";
13	ENSEMBL114_rn	exon	49431646	49431842	1.89874375885914	-	.	gene_id "ENSRNOG00000008425"; transcript_id "ENSRNOG00000008425_tx_15"; exon_id "13_49431646_49431842_-"; exonnum "23"; txlen "11784";
13	ENSEMBL114_rn	exon	49431646	49431842	1.85793900532377	-	.	gene_id "ENSRNOG00000008425"; transcript_id "ENSRNOG00000008425_tx_16"; exon_id "13_49431646_49431842_-"; exonnum "24"; txlen "11808";
13	ENSEMBL114_rn	exon	49431646	49431842	1.29545654217621	-	.	gene_id "ENSRNOG00000008425"; transcript_id "ENSRNOG00000008425_tx_17"; exon_id "13_49431646_49431842_-"; exonnum "28"; txlen "13406";
13	ENSEMBL114_rn	exon	49431646	49431842	1.29545654217621	-	.	gene_id "ENSRNOG00000008425"; transcript_id "ENSRNOG00000008425_tx_18"; exon_id "13_49431646_49431842_-"; exonnum "29"; txlen "13577";
13	ENSEMBL114_rn	exon	49431646	49431842	26.201392262614	-	.	gene_id "ENSRNOG00000008425"; transcript_id "ENSRNOG00000008425_tx_3"; exon_id "13_49431646_49431842_-"; exonnum "11"; txlen "9234";
13	ENSEMBL114_rn	exon	49431646	49431842	13.1052158837682	-	.	gene_id "ENSRNOG00000008425"; transcript_id "ENSRNOG00000008425_tx_6"; exon_id "13_49431646_49431842_-"; exonnum "23"; txlen "11740";
13	ENSEMBL114_rn	exon	49431646	49431842	10.0140507486194	-	.	gene_id "ENSRNOG00000008425"; transcript_id "ENSRNOG00000008425_tx_7"; exon_id "13_49431646_49431842_-"; exonnum "24"; txlen "11764";
13	ensembl	exon	49432324	49432395	0	-	.	gene_id "ENSRNOG00000008425"; gene_version "10"; transcript_id "ENSRNOT00000037100"; transcript_version "9"; exon_number "25"; gene_name "Nav1"; gene_source "ensembl"; gene_biotype "protein_coding"; transcript_name "Nav1-202"; transcript_source "ensembl"; transcript_biotype "protein_coding"; exon_id "ENSRNOE00000080878"; exon_version "1";
13	ensembl	CDS	49432324	49432395	0	-	1	gene_id "ENSRNOG00000008425"; gene_version "10"; transcript_id "ENSRNOT00000037100"; transcript_version "9"; exon_number "25"; gene_name "Nav1"; gene_source "ensembl"; gene_biotype "protein_coding"; transcript_name "Nav1-202"; transcript_source "ensembl"; transcript_biotype "protein_coding"; protein_id "ENSRNOP00000034506"; protein_version "7";
13	ensembl	exon	49432324	49432395	0	-	.	gene_id "ENSRNOG00000008425"; gene_version "10"; transcript_id "ENSRNOT00000064758"; transcript_version "5"; exon_number "29"; gene_name "Nav1"; gene_source "ensembl"; gene_biotype "protein_coding"; transcript_name "Nav1-203"; transcript_source "ensembl"; transcript_biotype "protein_coding"; exon_id "ENSRNOE00000080878"; exon_version "1"; tag "Ensembl_canonical";
13	ensembl	CDS	49432324	49432395	0	-	1	gene_id "ENSRNOG00000008425"; gene_version "10"; transcript_id "ENSRNOT00000064758"; transcript_version "5"; exon_number "29"; gene_name "Nav1"; gene_source "ensembl"; gene_biotype "protein_coding"; transcript_name "Nav1-203"; transcript_source "ensembl"; transcript_biotype "protein_coding"; protein_id "ENSRNOP00000059597"; protein_version "5"; tag "Ensembl_canonical";
13	ensembl	exon	49432324	49432395	0	-	.	gene_id "ENSRNOG00000008425"; gene_version "10"; transcript_id "ENSRNOT00000011801"; transcript_version "9"; exon_number "27"; gene_name "Nav1"; gene_source "ensembl"; gene_biotype "protein_coding"; transcript_name "Nav1-201"; transcript_source "ensembl"; transcript_biotype "protein_coding"; exon_id "ENSRNOE00000080878"; exon_version "1";
13	ensembl	CDS	49432324	49432395	0	-	1	gene_id "ENSRNOG00000008425"; gene_version "10"; transcript_id "ENSRNOT00000011801"; transcript_version "9"; exon_number "27"; gene_name "Nav1"; gene_source "ensembl"; gene_biotype "protein_coding"; transcript_name "Nav1-201"; transcript_source "ensembl"; transcript_biotype "protein_coding"; protein_id "ENSRNOP00000011801"; protein_version "6";
13	ENSEMBL114_rn	exon	49432324	49432395	2.29949333522818	-	.	gene_id "ENSRNOG00000008425"; transcript_id "ENSRNOG00000008425_tx_11"; exon_id "13_49432324_49432395_-"; exonnum "21"; txlen "11569";
13	ENSEMBL114_rn	exon	49432324	49432395	2.06949046931886	-	.	gene_id "ENSRNOG00000008425"; transcript_id "ENSRNOG00000008425_tx_12"; exon_id "13_49432324_49432395_-"; exonnum "22"; txlen "11593";
13	ENSEMBL114_rn	exon	49432324	49432395	1.97467531288935	-	.	gene_id "ENSRNOG00000008425"; transcript_id "ENSRNOG00000008425_tx_14"; exon_id "13_49432324_49432395_-"; exonnum "26"; txlen "12880";
13	ENSEMBL114_rn	exon	49432324	49432395	1.89874375885914	-	.	gene_id "ENSRNOG00000008425"; transcript_id "ENSRNOG00000008425_tx_15"; exon_id "13_49432324_49432395_-"; exonnum "22"; txlen "11784";
13	ENSEMBL114_rn	exon	49432324	49432395	1.85793900532377	-	.	gene_id "ENSRNOG00000008425"; transcript_id "ENSRNOG00000008425_tx_16"; exon_id "13_49432324_49432395_-"; exonnum "23"; txlen "11808";
13	ENSEMBL114_rn	exon	49432324	49432395	1.29545654217621	-	.	gene_id "ENSRNOG00000008425"; transcript_id "ENSRNOG00000008425_tx_17"; exon_id "13_49432324_49432395_-"; exonnum "27"; txlen "13406";
13	ENSEMBL114_rn	exon	49432324	49432395	1.29545654217621	-	.	gene_id "ENSRNOG00000008425"; transcript_id "ENSRNOG00000008425_tx_18"; exon_id "13_49432324_49432395_-"; exonnum "28"; txlen "13577";
13	ENSEMBL114_rn	exon	49432324	49432395	26.201392262614	-	.	gene_id "ENSRNOG00000008425"; transcript_id "ENSRNOG00000008425_tx_3"; exon_id "13_49432324_49432395_-"; exonnum "10"; txlen "9234";
13	ENSEMBL114_rn	exon	49432324	49432395	13.1052158837682	-	.	gene_id "ENSRNOG00000008425"; transcript_id "ENSRNOG00000008425_tx_6"; exon_id "13_49432324_49432395_-"; exonnum "22"; txlen "11740";
13	ENSEMBL114_rn	exon	49432324	49432395	10.0140507486194	-	.	gene_id "ENSRNOG00000008425"; transcript_id "ENSRNOG00000008425_tx_7"; exon_id "13_49432324_49432395_-"; exonnum "23"; txlen "11764";
13	ensembl	exon	49432539	49432693	0	-	.	gene_id "ENSRNOG00000008425"; gene_version "10"; transcript_id "ENSRNOT00000037100"; transcript_version "9"; exon_number "24"; gene_name "Nav1"; gene_source "ensembl"; gene_biotype "protein_coding"; transcript_name "Nav1-202"; transcript_source "ensembl"; transcript_biotype "protein_coding"; exon_id "ENSRNOE00000080801"; exon_version "1";
13	ensembl	CDS	49432539	49432693	0	-	0	gene_id "ENSRNOG00000008425"; gene_version "10"; transcript_id "ENSRNOT00000037100"; transcript_version "9"; exon_number "24"; gene_name "Nav1"; gene_source "ensembl"; gene_biotype "protein_coding"; transcript_name "Nav1-202"; transcript_source "ensembl"; transcript_biotype "protein_coding"; protein_id "ENSRNOP00000034506"; protein_version "7";
13	ensembl	exon	49432539	49432693	0	-	.	gene_id "ENSRNOG00000008425"; gene_version "10"; transcript_id "ENSRNOT00000064758"; transcript_version "5"; exon_number "28"; gene_name "Nav1"; gene_source "ensembl"; gene_biotype "protein_coding"; transcript_name "Nav1-203"; transcript_source "ensembl"; transcript_biotype "protein_coding"; exon_id "ENSRNOE00000080801"; exon_version "1"; tag "Ensembl_canonical";
13	ensembl	CDS	49432539	49432693	0	-	0	gene_id "ENSRNOG00000008425"; gene_version "10"; transcript_id "ENSRNOT00000064758"; transcript_version "5"; exon_number "28"; gene_name "Nav1"; gene_source "ensembl"; gene_biotype "protein_coding"; transcript_name "Nav1-203"; transcript_source "ensembl"; transcript_biotype "protein_coding"; protein_id "ENSRNOP00000059597"; protein_version "5"; tag "Ensembl_canonical";
13	ensembl	exon	49432539	49432693	0	-	.	gene_id "ENSRNOG00000008425"; gene_version "10"; transcript_id "ENSRNOT00000011801"; transcript_version "9"; exon_number "26"; gene_name "Nav1"; gene_source "ensembl"; gene_biotype "protein_coding"; transcript_name "Nav1-201"; transcript_source "ensembl"; transcript_biotype "protein_coding"; exon_id "ENSRNOE00000080801"; exon_version "1";
13	ensembl	CDS	49432539	49432693	0	-	0	gene_id "ENSRNOG00000008425"; gene_version "10"; transcript_id "ENSRNOT00000011801"; transcript_version "9"; exon_number "26"; gene_name "Nav1"; gene_source "ensembl"; gene_biotype "protein_coding"; transcript_name "Nav1-201"; transcript_source "ensembl"; transcript_biotype "protein_coding"; protein_id "ENSRNOP00000011801"; protein_version "6";
13	ENSEMBL114_rn	exon	49432539	49432693	2.29949333522818	-	.	gene_id "ENSRNOG00000008425"; transcript_id "ENSRNOG00000008425_tx_11"; exon_id "13_49432539_49432693_-"; exonnum "20"; txlen "11569";
13	ENSEMBL114_rn	exon	49432539	49432693	2.06949046931886	-	.	gene_id "ENSRNOG00000008425"; transcript_id "ENSRNOG00000008425_tx_12"; exon_id "13_49432539_49432693_-"; exonnum "21"; txlen "11593";
13	ENSEMBL114_rn	exon	49432539	49432693	1.97467531288935	-	.	gene_id "ENSRNOG00000008425"; transcript_id "ENSRNOG00000008425_tx_14"; exon_id "13_49432539_49432693_-"; exonnum "25"; txlen "12880";
13	ENSEMBL114_rn	exon	49432539	49432693	1.89874375885914	-	.	gene_id "ENSRNOG00000008425"; transcript_id "ENSRNOG00000008425_tx_15"; exon_id "13_49432539_49432693_-"; exonnum "21"; txlen "11784";
13	ENSEMBL114_rn	exon	49432539	49432693	1.85793900532377	-	.	gene_id "ENSRNOG00000008425"; transcript_id "ENSRNOG00000008425_tx_16"; exon_id "13_49432539_49432693_-"; exonnum "22"; txlen "11808";
13	ENSEMBL114_rn	exon	49432539	49432693	1.29545654217621	-	.	gene_id "ENSRNOG00000008425"; transcript_id "ENSRNOG00000008425_tx_17"; exon_id "13_49432539_49432693_-"; exonnum "26"; txlen "13406";
13	ENSEMBL114_rn	exon	49432539	49432693	1.29545654217621	-	.	gene_id "ENSRNOG00000008425"; transcript_id "ENSRNOG00000008425_tx_18"; exon_id "13_49432539_49432693_-"; exonnum "27"; txlen "13577";
13	ENSEMBL114_rn	exon	49432539	49432693	26.201392262614	-	.	gene_id "ENSRNOG00000008425"; transcript_id "ENSRNOG00000008425_tx_3"; exon_id "13_49432539_49432693_-"; exonnum "9"; txlen "9234";
13	ENSEMBL114_rn	exon	49432539	49432693	13.1052158837682	-	.	gene_id "ENSRNOG00000008425"; transcript_id "ENSRNOG00000008425_tx_6"; exon_id "13_49432539_49432693_-"; exonnum "21"; txlen "11740";
13	ENSEMBL114_rn	exon	49432539	49432693	10.0140507486194	-	.	gene_id "ENSRNOG00000008425"; transcript_id "ENSRNOG00000008425_tx_7"; exon_id "13_49432539_49432693_-"; exonnum "22"; txlen "11764";
13	ensembl	exon	49434076	49434311	0	-	.	gene_id "ENSRNOG00000008425"; gene_version "10"; transcript_id "ENSRNOT00000037100"; transcript_version "9"; exon_number "23"; gene_name "Nav1"; gene_source "ensembl"; gene_biotype "protein_coding"; transcript_name "Nav1-202"; transcript_source "ensembl"; transcript_biotype "protein_coding"; exon_id "ENSRNOE00000080712"; exon_version "1";
13	ensembl	CDS	49434076	49434311	0	-	2	gene_id "ENSRNOG00000008425"; gene_version "10"; transcript_id "ENSRNOT00000037100"; transcript_version "9"; exon_number "23"; gene_name "Nav1"; gene_source "ensembl"; gene_biotype "protein_coding"; transcript_name "Nav1-202"; transcript_source "ensembl"; transcript_biotype "protein_coding"; protein_id "ENSRNOP00000034506"; protein_version "7";
13	ensembl	exon	49434076	49434311	0	-	.	gene_id "ENSRNOG00000008425"; gene_version "10"; transcript_id "ENSRNOT00000064758"; transcript_version "5"; exon_number "27"; gene_name "Nav1"; gene_source "ensembl"; gene_biotype "protein_coding"; transcript_name "Nav1-203"; transcript_source "ensembl"; transcript_biotype "protein_coding"; exon_id "ENSRNOE00000080712"; exon_version "1"; tag "Ensembl_canonical";
13	ensembl	CDS	49434076	49434311	0	-	2	gene_id "ENSRNOG00000008425"; gene_version "10"; transcript_id "ENSRNOT00000064758"; transcript_version "5"; exon_number "27"; gene_name "Nav1"; gene_source "ensembl"; gene_biotype "protein_coding"; transcript_name "Nav1-203"; transcript_source "ensembl"; transcript_biotype "protein_coding"; protein_id "ENSRNOP00000059597"; protein_version "5"; tag "Ensembl_canonical";
13	ensembl	exon	49434076	49434311	0	-	.	gene_id "ENSRNOG00000008425"; gene_version "10"; transcript_id "ENSRNOT00000011801"; transcript_version "9"; exon_number "25"; gene_name "Nav1"; gene_source "ensembl"; gene_biotype "protein_coding"; transcript_name "Nav1-201"; transcript_source "ensembl"; transcript_biotype "protein_coding"; exon_id "ENSRNOE00000080712"; exon_version "1";
13	ensembl	CDS	49434076	49434311	0	-	2	gene_id "ENSRNOG00000008425"; gene_version "10"; transcript_id "ENSRNOT00000011801"; transcript_version "9"; exon_number "25"; gene_name "Nav1"; gene_source "ensembl"; gene_biotype "protein_coding"; transcript_name "Nav1-201"; transcript_source "ensembl"; transcript_biotype "protein_coding"; protein_id "ENSRNOP00000011801"; protein_version "6";
13	ENSEMBL114_rn	exon	49434076	49434311	2.29949333522818	-	.	gene_id "ENSRNOG00000008425"; transcript_id "ENSRNOG00000008425_tx_11"; exon_id "13_49434076_49434311_-"; exonnum "19"; txlen "11569";
13	ENSEMBL114_rn	exon	49434076	49434311	2.06949046931886	-	.	gene_id "ENSRNOG00000008425"; transcript_id "ENSRNOG00000008425_tx_12"; exon_id "13_49434076_49434311_-"; exonnum "20"; txlen "11593";
13	ENSEMBL114_rn	exon	49434076	49434311	1.97467531288935	-	.	gene_id "ENSRNOG00000008425"; transcript_id "ENSRNOG00000008425_tx_14"; exon_id "13_49434076_49434311_-"; exonnum "24"; txlen "12880";
13	ENSEMBL114_rn	exon	49434076	49434311	1.89874375885914	-	.	gene_id "ENSRNOG00000008425"; transcript_id "ENSRNOG00000008425_tx_15"; exon_id "13_49434076_49434311_-"; exonnum "20"; txlen "11784";
13	ENSEMBL114_rn	exon	49434076	49434311	1.85793900532377	-	.	gene_id "ENSRNOG00000008425"; transcript_id "ENSRNOG00000008425_tx_16"; exon_id "13_49434076_49434311_-"; exonnum "21"; txlen "11808";
13	ENSEMBL114_rn	exon	49434076	49434311	1.29545654217621	-	.	gene_id "ENSRNOG00000008425"; transcript_id "ENSRNOG00000008425_tx_17"; exon_id "13_49434076_49434311_-"; exonnum "25"; txlen "13406";
13	ENSEMBL114_rn	exon	49434076	49434311	1.29545654217621	-	.	gene_id "ENSRNOG00000008425"; transcript_id "ENSRNOG00000008425_tx_18"; exon_id "13_49434076_49434311_-"; exonnum "26"; txlen "13577";
13	ENSEMBL114_rn	exon	49434076	49434311	26.201392262614	-	.	gene_id "ENSRNOG00000008425"; transcript_id "ENSRNOG00000008425_tx_3"; exon_id "13_49434076_49434311_-"; exonnum "8"; txlen "9234";
13	ENSEMBL114_rn	exon	49434076	49434311	13.1052158837682	-	.	gene_id "ENSRNOG00000008425"; transcript_id "ENSRNOG00000008425_tx_6"; exon_id "13_49434076_49434311_-"; exonnum "20"; txlen "11740";
13	ENSEMBL114_rn	exon	49434076	49434311	10.0140507486194	-	.	gene_id "ENSRNOG00000008425"; transcript_id "ENSRNOG00000008425_tx_7"; exon_id "13_49434076_49434311_-"; exonnum "21"; txlen "11764";
13	ensembl	exon	49434701	49434860	0	-	.	gene_id "ENSRNOG00000008425"; gene_version "10"; transcript_id "ENSRNOT00000064758"; transcript_version "5"; exon_number "26"; gene_name "Nav1"; gene_source "ensembl"; gene_biotype "protein_coding"; transcript_name "Nav1-203"; transcript_source "ensembl"; transcript_biotype "protein_coding"; exon_id "ENSRNOE00000080615"; exon_version "1"; tag "Ensembl_canonical";
13	ensembl	CDS	49434701	49434860	0	-	0	gene_id "ENSRNOG00000008425"; gene_version "10"; transcript_id "ENSRNOT00000064758"; transcript_version "5"; exon_number "26"; gene_name "Nav1"; gene_source "ensembl"; gene_biotype "protein_coding"; transcript_name "Nav1-203"; transcript_source "ensembl"; transcript_biotype "protein_coding"; protein_id "ENSRNOP00000059597"; protein_version "5"; tag "Ensembl_canonical";
13	ensembl	exon	49434701	49434860	0	-	.	gene_id "ENSRNOG00000008425"; gene_version "10"; transcript_id "ENSRNOT00000011801"; transcript_version "9"; exon_number "24"; gene_name "Nav1"; gene_source "ensembl"; gene_biotype "protein_coding"; transcript_name "Nav1-201"; transcript_source "ensembl"; transcript_biotype "protein_coding"; exon_id "ENSRNOE00000080615"; exon_version "1";
13	ensembl	CDS	49434701	49434860	0	-	0	gene_id "ENSRNOG00000008425"; gene_version "10"; transcript_id "ENSRNOT00000011801"; transcript_version "9"; exon_number "24"; gene_name "Nav1"; gene_source "ensembl"; gene_biotype "protein_coding"; transcript_name "Nav1-201"; transcript_source "ensembl"; transcript_biotype "protein_coding"; protein_id "ENSRNOP00000011801"; protein_version "6";
13	ENSEMBL114_rn	exon	49434701	49434860	2.29949333522818	-	.	gene_id "ENSRNOG00000008425"; transcript_id "ENSRNOG00000008425_tx_11"; exon_id "13_49434701_49434860_-"; exonnum "18"; txlen "11569";
13	ENSEMBL114_rn	exon	49434701	49434860	2.06949046931886	-	.	gene_id "ENSRNOG00000008425"; transcript_id "ENSRNOG00000008425_tx_12"; exon_id "13_49434701_49434860_-"; exonnum "19"; txlen "11593";
13	ENSEMBL114_rn	exon	49434701	49434860	1.97467531288935	-	.	gene_id "ENSRNOG00000008425"; transcript_id "ENSRNOG00000008425_tx_14"; exon_id "13_49434701_49434860_-"; exonnum "23"; txlen "12880";
13	ENSEMBL114_rn	exon	49434701	49434860	1.89874375885914	-	.	gene_id "ENSRNOG00000008425"; transcript_id "ENSRNOG00000008425_tx_15"; exon_id "13_49434701_49434860_-"; exonnum "19"; txlen "11784";
13	ENSEMBL114_rn	exon	49434701	49434860	1.85793900532377	-	.	gene_id "ENSRNOG00000008425"; transcript_id "ENSRNOG00000008425_tx_16"; exon_id "13_49434701_49434860_-"; exonnum "20"; txlen "11808";
13	ENSEMBL114_rn	exon	49434701	49434860	1.29545654217621	-	.	gene_id "ENSRNOG00000008425"; transcript_id "ENSRNOG00000008425_tx_17"; exon_id "13_49434701_49434860_-"; exonnum "24"; txlen "13406";
13	ENSEMBL114_rn	exon	49434701	49434860	1.29545654217621	-	.	gene_id "ENSRNOG00000008425"; transcript_id "ENSRNOG00000008425_tx_18"; exon_id "13_49434701_49434860_-"; exonnum "25"; txlen "13577";
13	ENSEMBL114_rn	exon	49434701	49434860	26.201392262614	-	.	gene_id "ENSRNOG00000008425"; transcript_id "ENSRNOG00000008425_tx_3"; exon_id "13_49434701_49434860_-"; exonnum "7"; txlen "9234";
13	ENSEMBL114_rn	exon	49434701	49434860	13.1052158837682	-	.	gene_id "ENSRNOG00000008425"; transcript_id "ENSRNOG00000008425_tx_6"; exon_id "13_49434701_49434860_-"; exonnum "19"; txlen "11740";
13	ENSEMBL114_rn	exon	49434701	49434860	10.0140507486194	-	.	gene_id "ENSRNOG00000008425"; transcript_id "ENSRNOG00000008425_tx_7"; exon_id "13_49434701_49434860_-"; exonnum "20"; txlen "11764";
13	ensembl	exon	49434701	49435184	0	-	.	gene_id "ENSRNOG00000008425"; gene_version "10"; transcript_id "ENSRNOT00000037100"; transcript_version "9"; exon_number "22"; gene_name "Nav1"; gene_source "ensembl"; gene_biotype "protein_coding"; transcript_name "Nav1-202"; transcript_source "ensembl"; transcript_biotype "protein_coding"; exon_id "ENSRNOE00000685355"; exon_version "1";
13	ensembl	CDS	49434701	49435184	0	-	0	gene_id "ENSRNOG00000008425"; gene_version "10"; transcript_id "ENSRNOT00000037100"; transcript_version "9"; exon_number "22"; gene_name "Nav1"; gene_source "ensembl"; gene_biotype "protein_coding"; transcript_name "Nav1-202"; transcript_source "ensembl"; transcript_biotype "protein_coding"; protein_id "ENSRNOP00000034506"; protein_version "7";
13	ensembl	exon	49435089	49435184	0	-	.	gene_id "ENSRNOG00000008425"; gene_version "10"; transcript_id "ENSRNOT00000064758"; transcript_version "5"; exon_number "25"; gene_name "Nav1"; gene_source "ensembl"; gene_biotype "protein_coding"; transcript_name "Nav1-203"; transcript_source "ensembl"; transcript_biotype "protein_coding"; exon_id "ENSRNOE00000080524"; exon_version "1"; tag "Ensembl_canonical";
13	ensembl	CDS	49435089	49435184	0	-	0	gene_id "ENSRNOG00000008425"; gene_version "10"; transcript_id "ENSRNOT00000064758"; transcript_version "5"; exon_number "25"; gene_name "Nav1"; gene_source "ensembl"; gene_biotype "protein_coding"; transcript_name "Nav1-203"; transcript_source "ensembl"; transcript_biotype "protein_coding"; protein_id "ENSRNOP00000059597"; protein_version "5"; tag "Ensembl_canonical";
13	ensembl	exon	49435089	49435184	0	-	.	gene_id "ENSRNOG00000008425"; gene_version "10"; transcript_id "ENSRNOT00000011801"; transcript_version "9"; exon_number "23"; gene_name "Nav1"; gene_source "ensembl"; gene_biotype "protein_coding"; transcript_name "Nav1-201"; transcript_source "ensembl"; transcript_biotype "protein_coding"; exon_id "ENSRNOE00000080524"; exon_version "1";
13	ensembl	CDS	49435089	49435184	0	-	0	gene_id "ENSRNOG00000008425"; gene_version "10"; transcript_id "ENSRNOT00000011801"; transcript_version "9"; exon_number "23"; gene_name "Nav1"; gene_source "ensembl"; gene_biotype "protein_coding"; transcript_name "Nav1-201"; transcript_source "ensembl"; transcript_biotype "protein_coding"; protein_id "ENSRNOP00000011801"; protein_version "6";
13	ENSEMBL114_rn	exon	49435089	49435184	2.29949333522818	-	.	gene_id "ENSRNOG00000008425"; transcript_id "ENSRNOG00000008425_tx_11"; exon_id "13_49435089_49435184_-"; exonnum "17"; txlen "11569";
13	ENSEMBL114_rn	exon	49435089	49435184	2.06949046931886	-	.	gene_id "ENSRNOG00000008425"; transcript_id "ENSRNOG00000008425_tx_12"; exon_id "13_49435089_49435184_-"; exonnum "18"; txlen "11593";
13	ENSEMBL114_rn	exon	49435089	49435184	1.97467531288935	-	.	gene_id "ENSRNOG00000008425"; transcript_id "ENSRNOG00000008425_tx_14"; exon_id "13_49435089_49435184_-"; exonnum "22"; txlen "12880";
13	ENSEMBL114_rn	exon	49435089	49435184	1.89874375885914	-	.	gene_id "ENSRNOG00000008425"; transcript_id "ENSRNOG00000008425_tx_15"; exon_id "13_49435089_49435184_-"; exonnum "18"; txlen "11784";
13	ENSEMBL114_rn	exon	49435089	49435184	1.85793900532377	-	.	gene_id "ENSRNOG00000008425"; transcript_id "ENSRNOG00000008425_tx_16"; exon_id "13_49435089_49435184_-"; exonnum "19"; txlen "11808";
13	ENSEMBL114_rn	exon	49435089	49435184	1.29545654217621	-	.	gene_id "ENSRNOG00000008425"; transcript_id "ENSRNOG00000008425_tx_17"; exon_id "13_49435089_49435184_-"; exonnum "23"; txlen "13406";
13	ENSEMBL114_rn	exon	49435089	49435184	1.29545654217621	-	.	gene_id "ENSRNOG00000008425"; transcript_id "ENSRNOG00000008425_tx_18"; exon_id "13_49435089_49435184_-"; exonnum "24"; txlen "13577";
13	ENSEMBL114_rn	exon	49435089	49435184	26.201392262614	-	.	gene_id "ENSRNOG00000008425"; transcript_id "ENSRNOG00000008425_tx_3"; exon_id "13_49435089_49435184_-"; exonnum "6"; txlen "9234";
13	ENSEMBL114_rn	exon	49435089	49435184	13.1052158837682	-	.	gene_id "ENSRNOG00000008425"; transcript_id "ENSRNOG00000008425_tx_6"; exon_id "13_49435089_49435184_-"; exonnum "18"; txlen "11740";
13	ENSEMBL114_rn	exon	49435089	49435184	10.0140507486194	-	.	gene_id "ENSRNOG00000008425"; transcript_id "ENSRNOG00000008425_tx_7"; exon_id "13_49435089_49435184_-"; exonnum "19"; txlen "11764";
13	ensembl	exon	49435969	49436066	0	-	.	gene_id "ENSRNOG00000008425"; gene_version "10"; transcript_id "ENSRNOT00000037100"; transcript_version "9"; exon_number "21"; gene_name "Nav1"; gene_source "ensembl"; gene_biotype "protein_coding"; transcript_name "Nav1-202"; transcript_source "ensembl"; transcript_biotype "protein_coding"; exon_id "ENSRNOE00000080437"; exon_version "1";
13	ensembl	CDS	49435969	49436066	0	-	2	gene_id "ENSRNOG00000008425"; gene_version "10"; transcript_id "ENSRNOT00000037100"; transcript_version "9"; exon_number "21"; gene_name "Nav1"; gene_source "ensembl"; gene_biotype "protein_coding"; transcript_name "Nav1-202"; transcript_source "ensembl"; transcript_biotype "protein_coding"; protein_id "ENSRNOP00000034506"; protein_version "7";
13	ensembl	exon	49435969	49436066	0	-	.	gene_id "ENSRNOG00000008425"; gene_version "10"; transcript_id "ENSRNOT00000064758"; transcript_version "5"; exon_number "24"; gene_name "Nav1"; gene_source "ensembl"; gene_biotype "protein_coding"; transcript_name "Nav1-203"; transcript_source "ensembl"; transcript_biotype "protein_coding"; exon_id "ENSRNOE00000080437"; exon_version "1"; tag "Ensembl_canonical";
13	ensembl	CDS	49435969	49436066	0	-	2	gene_id "ENSRNOG00000008425"; gene_version "10"; transcript_id "ENSRNOT00000064758"; transcript_version "5"; exon_number "24"; gene_name "Nav1"; gene_source "ensembl"; gene_biotype "protein_coding"; transcript_name "Nav1-203"; transcript_source "ensembl"; transcript_biotype "protein_coding"; protein_id "ENSRNOP00000059597"; protein_version "5"; tag "Ensembl_canonical";
13	ensembl	exon	49435969	49436066	0	-	.	gene_id "ENSRNOG00000008425"; gene_version "10"; transcript_id "ENSRNOT00000011801"; transcript_version "9"; exon_number "22"; gene_name "Nav1"; gene_source "ensembl"; gene_biotype "protein_coding"; transcript_name "Nav1-201"; transcript_source "ensembl"; transcript_biotype "protein_coding"; exon_id "ENSRNOE00000080437"; exon_version "1";
13	ensembl	CDS	49435969	49436066	0	-	2	gene_id "ENSRNOG00000008425"; gene_version "10"; transcript_id "ENSRNOT00000011801"; transcript_version "9"; exon_number "22"; gene_name "Nav1"; gene_source "ensembl"; gene_biotype "protein_coding"; transcript_name "Nav1-201"; transcript_source "ensembl"; transcript_biotype "protein_coding"; protein_id "ENSRNOP00000011801"; protein_version "6";
13	ENSEMBL114_rn	exon	49435969	49436066	2.29949333522818	-	.	gene_id "ENSRNOG00000008425"; transcript_id "ENSRNOG00000008425_tx_11"; exon_id "13_49435969_49436066_-"; exonnum "16"; txlen "11569";
13	ENSEMBL114_rn	exon	49435969	49436066	2.06949046931886	-	.	gene_id "ENSRNOG00000008425"; transcript_id "ENSRNOG00000008425_tx_12"; exon_id "13_49435969_49436066_-"; exonnum "17"; txlen "11593";
13	ENSEMBL114_rn	exon	49435969	49436066	1.97467531288935	-	.	gene_id "ENSRNOG00000008425"; transcript_id "ENSRNOG00000008425_tx_14"; exon_id "13_49435969_49436066_-"; exonnum "21"; txlen "12880";
13	ENSEMBL114_rn	exon	49435969	49436066	1.89874375885914	-	.	gene_id "ENSRNOG00000008425"; transcript_id "ENSRNOG00000008425_tx_15"; exon_id "13_49435969_49436066_-"; exonnum "17"; txlen "11784";
13	ENSEMBL114_rn	exon	49435969	49436066	1.85793900532377	-	.	gene_id "ENSRNOG00000008425"; transcript_id "ENSRNOG00000008425_tx_16"; exon_id "13_49435969_49436066_-"; exonnum "18"; txlen "11808";
13	ENSEMBL114_rn	exon	49435969	49436066	1.29545654217621	-	.	gene_id "ENSRNOG00000008425"; transcript_id "ENSRNOG00000008425_tx_17"; exon_id "13_49435969_49436066_-"; exonnum "22"; txlen "13406";
13	ENSEMBL114_rn	exon	49435969	49436066	1.29545654217621	-	.	gene_id "ENSRNOG00000008425"; transcript_id "ENSRNOG00000008425_tx_18"; exon_id "13_49435969_49436066_-"; exonnum "23"; txlen "13577";
13	ENSEMBL114_rn	exon	49435969	49436066	26.201392262614	-	.	gene_id "ENSRNOG00000008425"; transcript_id "ENSRNOG00000008425_tx_3"; exon_id "13_49435969_49436066_-"; exonnum "5"; txlen "9234";
13	ENSEMBL114_rn	exon	49435969	49436066	13.1052158837682	-	.	gene_id "ENSRNOG00000008425"; transcript_id "ENSRNOG00000008425_tx_6"; exon_id "13_49435969_49436066_-"; exonnum "17"; txlen "11740";
13	ENSEMBL114_rn	exon	49435969	49436066	10.0140507486194	-	.	gene_id "ENSRNOG00000008425"; transcript_id "ENSRNOG00000008425_tx_7"; exon_id "13_49435969_49436066_-"; exonnum "18"; txlen "11764";
13	ensembl	exon	49436350	49436518	0	-	.	gene_id "ENSRNOG00000008425"; gene_version "10"; transcript_id "ENSRNOT00000037100"; transcript_version "9"; exon_number "20"; gene_name "Nav1"; gene_source "ensembl"; gene_biotype "protein_coding"; transcript_name "Nav1-202"; transcript_source "ensembl"; transcript_biotype "protein_coding"; exon_id "ENSRNOE00000080343"; exon_version "1";
13	ensembl	CDS	49436350	49436518	0	-	0	gene_id "ENSRNOG00000008425"; gene_version "10"; transcript_id "ENSRNOT00000037100"; transcript_version "9"; exon_number "20"; gene_name "Nav1"; gene_source "ensembl"; gene_biotype "protein_coding"; transcript_name "Nav1-202"; transcript_source "ensembl"; transcript_biotype "protein_coding"; protein_id "ENSRNOP00000034506"; protein_version "7";
13	ensembl	exon	49436350	49436518	0	-	.	gene_id "ENSRNOG00000008425"; gene_version "10"; transcript_id "ENSRNOT00000064758"; transcript_version "5"; exon_number "23"; gene_name "Nav1"; gene_source "ensembl"; gene_biotype "protein_coding"; transcript_name "Nav1-203"; transcript_source "ensembl"; transcript_biotype "protein_coding"; exon_id "ENSRNOE00000080343"; exon_version "1"; tag "Ensembl_canonical";
13	ensembl	CDS	49436350	49436518	0	-	0	gene_id "ENSRNOG00000008425"; gene_version "10"; transcript_id "ENSRNOT00000064758"; transcript_version "5"; exon_number "23"; gene_name "Nav1"; gene_source "ensembl"; gene_biotype "protein_coding"; transcript_name "Nav1-203"; transcript_source "ensembl"; transcript_biotype "protein_coding"; protein_id "ENSRNOP00000059597"; protein_version "5"; tag "Ensembl_canonical";
13	ensembl	exon	49436350	49436518	0	-	.	gene_id "ENSRNOG00000008425"; gene_version "10"; transcript_id "ENSRNOT00000011801"; transcript_version "9"; exon_number "21"; gene_name "Nav1"; gene_source "ensembl"; gene_biotype "protein_coding"; transcript_name "Nav1-201"; transcript_source "ensembl"; transcript_biotype "protein_coding"; exon_id "ENSRNOE00000080343"; exon_version "1";
13	ensembl	CDS	49436350	49436518	0	-	0	gene_id "ENSRNOG00000008425"; gene_version "10"; transcript_id "ENSRNOT00000011801"; transcript_version "9"; exon_number "21"; gene_name "Nav1"; gene_source "ensembl"; gene_biotype "protein_coding"; transcript_name "Nav1-201"; transcript_source "ensembl"; transcript_biotype "protein_coding"; protein_id "ENSRNOP00000011801"; protein_version "6";
13	ENSEMBL114_rn	exon	49436350	49436518	2.29949333522818	-	.	gene_id "ENSRNOG00000008425"; transcript_id "ENSRNOG00000008425_tx_11"; exon_id "13_49436350_49436518_-"; exonnum "15"; txlen "11569";
13	ENSEMBL114_rn	exon	49436350	49436518	2.06949046931886	-	.	gene_id "ENSRNOG00000008425"; transcript_id "ENSRNOG00000008425_tx_12"; exon_id "13_49436350_49436518_-"; exonnum "16"; txlen "11593";
13	ENSEMBL114_rn	exon	49436350	49436518	1.97467531288935	-	.	gene_id "ENSRNOG00000008425"; transcript_id "ENSRNOG00000008425_tx_14"; exon_id "13_49436350_49436518_-"; exonnum "20"; txlen "12880";
13	ENSEMBL114_rn	exon	49436350	49436518	1.89874375885914	-	.	gene_id "ENSRNOG00000008425"; transcript_id "ENSRNOG00000008425_tx_15"; exon_id "13_49436350_49436518_-"; exonnum "16"; txlen "11784";
13	ENSEMBL114_rn	exon	49436350	49436518	1.85793900532377	-	.	gene_id "ENSRNOG00000008425"; transcript_id "ENSRNOG00000008425_tx_16"; exon_id "13_49436350_49436518_-"; exonnum "17"; txlen "11808";
13	ENSEMBL114_rn	exon	49436350	49436518	1.29545654217621	-	.	gene_id "ENSRNOG00000008425"; transcript_id "ENSRNOG00000008425_tx_17"; exon_id "13_49436350_49436518_-"; exonnum "21"; txlen "13406";
13	ENSEMBL114_rn	exon	49436350	49436518	1.29545654217621	-	.	gene_id "ENSRNOG00000008425"; transcript_id "ENSRNOG00000008425_tx_18"; exon_id "13_49436350_49436518_-"; exonnum "22"; txlen "13577";
13	ENSEMBL114_rn	exon	49436350	49436518	26.201392262614	-	.	gene_id "ENSRNOG00000008425"; transcript_id "ENSRNOG00000008425_tx_3"; exon_id "13_49436350_49436518_-"; exonnum "4"; txlen "9234";
13	ENSEMBL114_rn	exon	49436350	49436518	13.1052158837682	-	.	gene_id "ENSRNOG00000008425"; transcript_id "ENSRNOG00000008425_tx_6"; exon_id "13_49436350_49436518_-"; exonnum "16"; txlen "11740";
13	ENSEMBL114_rn	exon	49436350	49436518	10.0140507486194	-	.	gene_id "ENSRNOG00000008425"; transcript_id "ENSRNOG00000008425_tx_7"; exon_id "13_49436350_49436518_-"; exonnum "17"; txlen "11764";
13	ensembl	exon	49436607	49436799	0	-	.	gene_id "ENSRNOG00000008425"; gene_version "10"; transcript_id "ENSRNOT00000037100"; transcript_version "9"; exon_number "19"; gene_name "Nav1"; gene_source "ensembl"; gene_biotype "protein_coding"; transcript_name "Nav1-202"; transcript_source "ensembl"; transcript_biotype "protein_coding"; exon_id "ENSRNOE00000080258"; exon_version "1";
13	ensembl	CDS	49436607	49436799	0	-	1	gene_id "ENSRNOG00000008425"; gene_version "10"; transcript_id "ENSRNOT00000037100"; transcript_version "9"; exon_number "19"; gene_name "Nav1"; gene_source "ensembl"; gene_biotype "protein_coding"; transcript_name "Nav1-202"; transcript_source "ensembl"; transcript_biotype "protein_coding"; protein_id "ENSRNOP00000034506"; protein_version "7";
13	ensembl	exon	49436607	49436799	0	-	.	gene_id "ENSRNOG00000008425"; gene_version "10"; transcript_id "ENSRNOT00000064758"; transcript_version "5"; exon_number "22"; gene_name "Nav1"; gene_source "ensembl"; gene_biotype "protein_coding"; transcript_name "Nav1-203"; transcript_source "ensembl"; transcript_biotype "protein_coding"; exon_id "ENSRNOE00000080258"; exon_version "1"; tag "Ensembl_canonical";
13	ensembl	CDS	49436607	49436799	0	-	1	gene_id "ENSRNOG00000008425"; gene_version "10"; transcript_id "ENSRNOT00000064758"; transcript_version "5"; exon_number "22"; gene_name "Nav1"; gene_source "ensembl"; gene_biotype "protein_coding"; transcript_name "Nav1-203"; transcript_source "ensembl"; transcript_biotype "protein_coding"; protein_id "ENSRNOP00000059597"; protein_version "5"; tag "Ensembl_canonical";
13	ensembl	exon	49436607	49436799	0	-	.	gene_id "ENSRNOG00000008425"; gene_version "10"; transcript_id "ENSRNOT00000011801"; transcript_version "9"; exon_number "20"; gene_name "Nav1"; gene_source "ensembl"; gene_biotype "protein_coding"; transcript_name "Nav1-201"; transcript_source "ensembl"; transcript_biotype "protein_coding"; exon_id "ENSRNOE00000080258"; exon_version "1";
13	ensembl	CDS	49436607	49436799	0	-	1	gene_id "ENSRNOG00000008425"; gene_version "10"; transcript_id "ENSRNOT00000011801"; transcript_version "9"; exon_number "20"; gene_name "Nav1"; gene_source "ensembl"; gene_biotype "protein_coding"; transcript_name "Nav1-201"; transcript_source "ensembl"; transcript_biotype "protein_coding"; protein_id "ENSRNOP00000011801"; protein_version "6";
13	ENSEMBL114_rn	exon	49436607	49436799	2.29949333522818	-	.	gene_id "ENSRNOG00000008425"; transcript_id "ENSRNOG00000008425_tx_11"; exon_id "13_49436607_49436799_-"; exonnum "14"; txlen "11569";
13	ENSEMBL114_rn	exon	49436607	49436799	2.06949046931886	-	.	gene_id "ENSRNOG00000008425"; transcript_id "ENSRNOG00000008425_tx_12"; exon_id "13_49436607_49436799_-"; exonnum "15"; txlen "11593";
13	ENSEMBL114_rn	exon	49436607	49436799	1.97467531288935	-	.	gene_id "ENSRNOG00000008425"; transcript_id "ENSRNOG00000008425_tx_14"; exon_id "13_49436607_49436799_-"; exonnum "19"; txlen "12880";
13	ENSEMBL114_rn	exon	49436607	49436799	1.89874375885914	-	.	gene_id "ENSRNOG00000008425"; transcript_id "ENSRNOG00000008425_tx_15"; exon_id "13_49436607_49436799_-"; exonnum "15"; txlen "11784";
13	ENSEMBL114_rn	exon	49436607	49436799	1.85793900532377	-	.	gene_id "ENSRNOG00000008425"; transcript_id "ENSRNOG00000008425_tx_16"; exon_id "13_49436607_49436799_-"; exonnum "16"; txlen "11808";
13	ENSEMBL114_rn	exon	49436607	49436799	1.29545654217621	-	.	gene_id "ENSRNOG00000008425"; transcript_id "ENSRNOG00000008425_tx_17"; exon_id "13_49436607_49436799_-"; exonnum "20"; txlen "13406";
13	ENSEMBL114_rn	exon	49436607	49436799	1.29545654217621	-	.	gene_id "ENSRNOG00000008425"; transcript_id "ENSRNOG00000008425_tx_18"; exon_id "13_49436607_49436799_-"; exonnum "21"; txlen "13577";
13	ENSEMBL114_rn	exon	49436607	49436799	26.201392262614	-	.	gene_id "ENSRNOG00000008425"; transcript_id "ENSRNOG00000008425_tx_3"; exon_id "13_49436607_49436799_-"; exonnum "3"; txlen "9234";
13	ENSEMBL114_rn	exon	49436607	49436799	13.1052158837682	-	.	gene_id "ENSRNOG00000008425"; transcript_id "ENSRNOG00000008425_tx_6"; exon_id "13_49436607_49436799_-"; exonnum "15"; txlen "11740";
13	ENSEMBL114_rn	exon	49436607	49436799	10.0140507486194	-	.	gene_id "ENSRNOG00000008425"; transcript_id "ENSRNOG00000008425_tx_7"; exon_id "13_49436607_49436799_-"; exonnum "16"; txlen "11764";
13	ensembl	exon	49437039	49437235	0	-	.	gene_id "ENSRNOG00000008425"; gene_version "10"; transcript_id "ENSRNOT00000037100"; transcript_version "9"; exon_number "18"; gene_name "Nav1"; gene_source "ensembl"; gene_biotype "protein_coding"; transcript_name "Nav1-202"; transcript_source "ensembl"; transcript_biotype "protein_coding"; exon_id "ENSRNOE00000080214"; exon_version "1";
13	ensembl	CDS	49437039	49437235	0	-	0	gene_id "ENSRNOG00000008425"; gene_version "10"; transcript_id "ENSRNOT00000037100"; transcript_version "9"; exon_number "18"; gene_name "Nav1"; gene_source "ensembl"; gene_biotype "protein_coding"; transcript_name "Nav1-202"; transcript_source "ensembl"; transcript_biotype "protein_coding"; protein_id "ENSRNOP00000034506"; protein_version "7";
13	ensembl	exon	49437039	49437235	0	-	.	gene_id "ENSRNOG00000008425"; gene_version "10"; transcript_id "ENSRNOT00000064758"; transcript_version "5"; exon_number "21"; gene_name "Nav1"; gene_source "ensembl"; gene_biotype "protein_coding"; transcript_name "Nav1-203"; transcript_source "ensembl"; transcript_biotype "protein_coding"; exon_id "ENSRNOE00000080214"; exon_version "1"; tag "Ensembl_canonical";
13	ensembl	CDS	49437039	49437235	0	-	0	gene_id "ENSRNOG00000008425"; gene_version "10"; transcript_id "ENSRNOT00000064758"; transcript_version "5"; exon_number "21"; gene_name "Nav1"; gene_source "ensembl"; gene_biotype "protein_coding"; transcript_name "Nav1-203"; transcript_source "ensembl"; transcript_biotype "protein_coding"; protein_id "ENSRNOP00000059597"; protein_version "5"; tag "Ensembl_canonical";
13	ensembl	exon	49437039	49437235	0	-	.	gene_id "ENSRNOG00000008425"; gene_version "10"; transcript_id "ENSRNOT00000011801"; transcript_version "9"; exon_number "19"; gene_name "Nav1"; gene_source "ensembl"; gene_biotype "protein_coding"; transcript_name "Nav1-201"; transcript_source "ensembl"; transcript_biotype "protein_coding"; exon_id "ENSRNOE00000080214"; exon_version "1";
13	ensembl	CDS	49437039	49437235	0	-	0	gene_id "ENSRNOG00000008425"; gene_version "10"; transcript_id "ENSRNOT00000011801"; transcript_version "9"; exon_number "19"; gene_name "Nav1"; gene_source "ensembl"; gene_biotype "protein_coding"; transcript_name "Nav1-201"; transcript_source "ensembl"; transcript_biotype "protein_coding"; protein_id "ENSRNOP00000011801"; protein_version "6";
13	ENSEMBL114_rn	exon	49437039	49437235	2.29949333522818	-	.	gene_id "ENSRNOG00000008425"; transcript_id "ENSRNOG00000008425_tx_11"; exon_id "13_49437039_49437235_-"; exonnum "13"; txlen "11569";
13	ENSEMBL114_rn	exon	49437039	49437235	2.06949046931886	-	.	gene_id "ENSRNOG00000008425"; transcript_id "ENSRNOG00000008425_tx_12"; exon_id "13_49437039_49437235_-"; exonnum "14"; txlen "11593";
13	ENSEMBL114_rn	exon	49437039	49437235	1.97467531288935	-	.	gene_id "ENSRNOG00000008425"; transcript_id "ENSRNOG00000008425_tx_14"; exon_id "13_49437039_49437235_-"; exonnum "18"; txlen "12880";
13	ENSEMBL114_rn	exon	49437039	49437235	1.89874375885914	-	.	gene_id "ENSRNOG00000008425"; transcript_id "ENSRNOG00000008425_tx_15"; exon_id "13_49437039_49437235_-"; exonnum "14"; txlen "11784";
13	ENSEMBL114_rn	exon	49437039	49437235	1.85793900532377	-	.	gene_id "ENSRNOG00000008425"; transcript_id "ENSRNOG00000008425_tx_16"; exon_id "13_49437039_49437235_-"; exonnum "15"; txlen "11808";
13	ENSEMBL114_rn	exon	49437039	49437235	1.29545654217621	-	.	gene_id "ENSRNOG00000008425"; transcript_id "ENSRNOG00000008425_tx_17"; exon_id "13_49437039_49437235_-"; exonnum "19"; txlen "13406";
13	ENSEMBL114_rn	exon	49437039	49437235	1.29545654217621	-	.	gene_id "ENSRNOG00000008425"; transcript_id "ENSRNOG00000008425_tx_18"; exon_id "13_49437039_49437235_-"; exonnum "20"; txlen "13577";
13	ENSEMBL114_rn	exon	49437039	49437235	26.201392262614	-	.	gene_id "ENSRNOG00000008425"; transcript_id "ENSRNOG00000008425_tx_3"; exon_id "13_49437039_49437235_-"; exonnum "2"; txlen "9234";
13	ENSEMBL114_rn	exon	49437039	49437235	13.1052158837682	-	.	gene_id "ENSRNOG00000008425"; transcript_id "ENSRNOG00000008425_tx_6"; exon_id "13_49437039_49437235_-"; exonnum "14"; txlen "11740";
13	ENSEMBL114_rn	exon	49437039	49437235	10.0140507486194	-	.	gene_id "ENSRNOG00000008425"; transcript_id "ENSRNOG00000008425_tx_7"; exon_id "13_49437039_49437235_-"; exonnum "15"; txlen "11764";
13	ensembl	exon	49439820	49439828	0	-	.	gene_id "ENSRNOG00000008425"; gene_version "10"; transcript_id "ENSRNOT00000064758"; transcript_version "5"; exon_number "20"; gene_name "Nav1"; gene_source "ensembl"; gene_biotype "protein_coding"; transcript_name "Nav1-203"; transcript_source "ensembl"; transcript_biotype "protein_coding"; exon_id "ENSRNOE00000751360"; exon_version "1"; tag "Ensembl_canonical";
13	ensembl	CDS	49439820	49439828	0	-	0	gene_id "ENSRNOG00000008425"; gene_version "10"; transcript_id "ENSRNOT00000064758"; transcript_version "5"; exon_number "20"; gene_name "Nav1"; gene_source "ensembl"; gene_biotype "protein_coding"; transcript_name "Nav1-203"; transcript_source "ensembl"; transcript_biotype "protein_coding"; protein_id "ENSRNOP00000059597"; protein_version "5"; tag "Ensembl_canonical";
13	sraer114_ss	exon	49439820	49440088	26.201392262614	-	.	gene_id "ENSRNOG00000008425"; transcript_id "ENSRNOG00000008425_tx_3"; exon_id "13_49439820_49440088_-"; exonnum "1"; txlen "9234";
```
