## Supplementary material for "Significantly Improved Mouse and Rat Genome Annotation Using Sequence Read Archive RNA-seq Data": rat_SRA_ENSEMBL114.gtf: rat_SRA_ENSEMBL114.gtf (part 290 of 1073)

```
13	ensembl	exon	49440573	49440694	0	-	.	gene_id "ENSRNOG00000008425"; gene_version "10"; transcript_id "ENSRNOT00000037100"; transcript_version "9"; exon_number "17"; gene_name "Nav1"; gene_source "ensembl"; gene_biotype "protein_coding"; transcript_name "Nav1-202"; transcript_source "ensembl"; transcript_biotype "protein_coding"; exon_id "ENSRNOE00000307851"; exon_version "1";
13	ensembl	CDS	49440573	49440694	0	-	2	gene_id "ENSRNOG00000008425"; gene_version "10"; transcript_id "ENSRNOT00000037100"; transcript_version "9"; exon_number "17"; gene_name "Nav1"; gene_source "ensembl"; gene_biotype "protein_coding"; transcript_name "Nav1-202"; transcript_source "ensembl"; transcript_biotype "protein_coding"; protein_id "ENSRNOP00000034506"; protein_version "7";
13	ensembl	exon	49440573	49440694	0	-	.	gene_id "ENSRNOG00000008425"; gene_version "10"; transcript_id "ENSRNOT00000064758"; transcript_version "5"; exon_number "19"; gene_name "Nav1"; gene_source "ensembl"; gene_biotype "protein_coding"; transcript_name "Nav1-203"; transcript_source "ensembl"; transcript_biotype "protein_coding"; exon_id "ENSRNOE00000307851"; exon_version "1"; tag "Ensembl_canonical";
13	ensembl	CDS	49440573	49440694	0	-	2	gene_id "ENSRNOG00000008425"; gene_version "10"; transcript_id "ENSRNOT00000064758"; transcript_version "5"; exon_number "19"; gene_name "Nav1"; gene_source "ensembl"; gene_biotype "protein_coding"; transcript_name "Nav1-203"; transcript_source "ensembl"; transcript_biotype "protein_coding"; protein_id "ENSRNOP00000059597"; protein_version "5"; tag "Ensembl_canonical";
13	ensembl	exon	49440573	49440694	0	-	.	gene_id "ENSRNOG00000008425"; gene_version "10"; transcript_id "ENSRNOT00000011801"; transcript_version "9"; exon_number "18"; gene_name "Nav1"; gene_source "ensembl"; gene_biotype "protein_coding"; transcript_name "Nav1-201"; transcript_source "ensembl"; transcript_biotype "protein_coding"; exon_id "ENSRNOE00000307851"; exon_version "1";
13	ensembl	CDS	49440573	49440694	0	-	2	gene_id "ENSRNOG00000008425"; gene_version "10"; transcript_id "ENSRNOT00000011801"; transcript_version "9"; exon_number "18"; gene_name "Nav1"; gene_source "ensembl"; gene_biotype "protein_coding"; transcript_name "Nav1-201"; transcript_source "ensembl"; transcript_biotype "protein_coding"; protein_id "ENSRNOP00000011801"; protein_version "6";
13	ENSEMBL114_rn	exon	49440573	49440694	2.29949333522818	-	.	gene_id "ENSRNOG00000008425"; transcript_id "ENSRNOG00000008425_tx_11"; exon_id "13_49440573_49440694_-"; exonnum "12"; txlen "11569";
13	ENSEMBL114_rn	exon	49440573	49440694	2.06949046931886	-	.	gene_id "ENSRNOG00000008425"; transcript_id "ENSRNOG00000008425_tx_12"; exon_id "13_49440573_49440694_-"; exonnum "13"; txlen "11593";
13	ENSEMBL114_rn	exon	49440573	49440694	1.97467531288935	-	.	gene_id "ENSRNOG00000008425"; transcript_id "ENSRNOG00000008425_tx_14"; exon_id "13_49440573_49440694_-"; exonnum "17"; txlen "12880";
13	ENSEMBL114_rn	exon	49440573	49440694	1.89874375885914	-	.	gene_id "ENSRNOG00000008425"; transcript_id "ENSRNOG00000008425_tx_15"; exon_id "13_49440573_49440694_-"; exonnum "13"; txlen "11784";
13	ENSEMBL114_rn	exon	49440573	49440694	1.85793900532377	-	.	gene_id "ENSRNOG00000008425"; transcript_id "ENSRNOG00000008425_tx_16"; exon_id "13_49440573_49440694_-"; exonnum "14"; txlen "11808";
13	ENSEMBL114_rn	exon	49440573	49440694	1.29545654217621	-	.	gene_id "ENSRNOG00000008425"; transcript_id "ENSRNOG00000008425_tx_17"; exon_id "13_49440573_49440694_-"; exonnum "18"; txlen "13406";
13	ENSEMBL114_rn	exon	49440573	49440694	1.29545654217621	-	.	gene_id "ENSRNOG00000008425"; transcript_id "ENSRNOG00000008425_tx_18"; exon_id "13_49440573_49440694_-"; exonnum "19"; txlen "13577";
13	ENSEMBL114_rn	exon	49440573	49440694	13.1052158837682	-	.	gene_id "ENSRNOG00000008425"; transcript_id "ENSRNOG00000008425_tx_6"; exon_id "13_49440573_49440694_-"; exonnum "13"; txlen "11740";
13	ENSEMBL114_rn	exon	49440573	49440694	10.0140507486194	-	.	gene_id "ENSRNOG00000008425"; transcript_id "ENSRNOG00000008425_tx_7"; exon_id "13_49440573_49440694_-"; exonnum "14"; txlen "11764";
13	ensembl	exon	49444879	49444990	0	-	.	gene_id "ENSRNOG00000008425"; gene_version "10"; transcript_id "ENSRNOT00000037100"; transcript_version "9"; exon_number "16"; gene_name "Nav1"; gene_source "ensembl"; gene_biotype "protein_coding"; transcript_name "Nav1-202"; transcript_source "ensembl"; transcript_biotype "protein_coding"; exon_id "ENSRNOE00000080132"; exon_version "1";
13	ensembl	CDS	49444879	49444990	0	-	0	gene_id "ENSRNOG00000008425"; gene_version "10"; transcript_id "ENSRNOT00000037100"; transcript_version "9"; exon_number "16"; gene_name "Nav1"; gene_source "ensembl"; gene_biotype "protein_coding"; transcript_name "Nav1-202"; transcript_source "ensembl"; transcript_biotype "protein_coding"; protein_id "ENSRNOP00000034506"; protein_version "7";
13	ensembl	exon	49444879	49444990	0	-	.	gene_id "ENSRNOG00000008425"; gene_version "10"; transcript_id "ENSRNOT00000064758"; transcript_version "5"; exon_number "18"; gene_name "Nav1"; gene_source "ensembl"; gene_biotype "protein_coding"; transcript_name "Nav1-203"; transcript_source "ensembl"; transcript_biotype "protein_coding"; exon_id "ENSRNOE00000080132"; exon_version "1"; tag "Ensembl_canonical";
13	ensembl	CDS	49444879	49444990	0	-	0	gene_id "ENSRNOG00000008425"; gene_version "10"; transcript_id "ENSRNOT00000064758"; transcript_version "5"; exon_number "18"; gene_name "Nav1"; gene_source "ensembl"; gene_biotype "protein_coding"; transcript_name "Nav1-203"; transcript_source "ensembl"; transcript_biotype "protein_coding"; protein_id "ENSRNOP00000059597"; protein_version "5"; tag "Ensembl_canonical";
13	ensembl	exon	49444879	49444990	0	-	.	gene_id "ENSRNOG00000008425"; gene_version "10"; transcript_id "ENSRNOT00000011801"; transcript_version "9"; exon_number "17"; gene_name "Nav1"; gene_source "ensembl"; gene_biotype "protein_coding"; transcript_name "Nav1-201"; transcript_source "ensembl"; transcript_biotype "protein_coding"; exon_id "ENSRNOE00000080132"; exon_version "1";
13	ensembl	CDS	49444879	49444990	0	-	0	gene_id "ENSRNOG00000008425"; gene_version "10"; transcript_id "ENSRNOT00000011801"; transcript_version "9"; exon_number "17"; gene_name "Nav1"; gene_source "ensembl"; gene_biotype "protein_coding"; transcript_name "Nav1-201"; transcript_source "ensembl"; transcript_biotype "protein_coding"; protein_id "ENSRNOP00000011801"; protein_version "6";
13	ENSEMBL114_rn	exon	49444879	49444990	2.29949333522818	-	.	gene_id "ENSRNOG00000008425"; transcript_id "ENSRNOG00000008425_tx_11"; exon_id "13_49444879_49444990_-"; exonnum "11"; txlen "11569";
13	ENSEMBL114_rn	exon	49444879	49444990	2.06949046931886	-	.	gene_id "ENSRNOG00000008425"; transcript_id "ENSRNOG00000008425_tx_12"; exon_id "13_49444879_49444990_-"; exonnum "12"; txlen "11593";
13	ENSEMBL114_rn	exon	49444879	49444990	1.97467531288935	-	.	gene_id "ENSRNOG00000008425"; transcript_id "ENSRNOG00000008425_tx_14"; exon_id "13_49444879_49444990_-"; exonnum "16"; txlen "12880";
13	ENSEMBL114_rn	exon	49444879	49444990	1.89874375885914	-	.	gene_id "ENSRNOG00000008425"; transcript_id "ENSRNOG00000008425_tx_15"; exon_id "13_49444879_49444990_-"; exonnum "12"; txlen "11784";
13	ENSEMBL114_rn	exon	49444879	49444990	1.85793900532377	-	.	gene_id "ENSRNOG00000008425"; transcript_id "ENSRNOG00000008425_tx_16"; exon_id "13_49444879_49444990_-"; exonnum "13"; txlen "11808";
13	ENSEMBL114_rn	exon	49444879	49444990	1.29545654217621	-	.	gene_id "ENSRNOG00000008425"; transcript_id "ENSRNOG00000008425_tx_17"; exon_id "13_49444879_49444990_-"; exonnum "17"; txlen "13406";
13	ENSEMBL114_rn	exon	49444879	49444990	1.29545654217621	-	.	gene_id "ENSRNOG00000008425"; transcript_id "ENSRNOG00000008425_tx_18"; exon_id "13_49444879_49444990_-"; exonnum "18"; txlen "13577";
13	ENSEMBL114_rn	exon	49444879	49444990	13.1052158837682	-	.	gene_id "ENSRNOG00000008425"; transcript_id "ENSRNOG00000008425_tx_6"; exon_id "13_49444879_49444990_-"; exonnum "12"; txlen "11740";
13	ENSEMBL114_rn	exon	49444879	49444990	10.0140507486194	-	.	gene_id "ENSRNOG00000008425"; transcript_id "ENSRNOG00000008425_tx_7"; exon_id "13_49444879_49444990_-"; exonnum "13"; txlen "11764";
13	ensembl	exon	49445233	49445316	0	-	.	gene_id "ENSRNOG00000008425"; gene_version "10"; transcript_id "ENSRNOT00000037100"; transcript_version "9"; exon_number "15"; gene_name "Nav1"; gene_source "ensembl"; gene_biotype "protein_coding"; transcript_name "Nav1-202"; transcript_source "ensembl"; transcript_biotype "protein_coding"; exon_id "ENSRNOE00000080080"; exon_version "1";
13	ensembl	CDS	49445233	49445316	0	-	0	gene_id "ENSRNOG00000008425"; gene_version "10"; transcript_id "ENSRNOT00000037100"; transcript_version "9"; exon_number "15"; gene_name "Nav1"; gene_source "ensembl"; gene_biotype "protein_coding"; transcript_name "Nav1-202"; transcript_source "ensembl"; transcript_biotype "protein_coding"; protein_id "ENSRNOP00000034506"; protein_version "7";
13	ensembl	exon	49445233	49445316	0	-	.	gene_id "ENSRNOG00000008425"; gene_version "10"; transcript_id "ENSRNOT00000064758"; transcript_version "5"; exon_number "17"; gene_name "Nav1"; gene_source "ensembl"; gene_biotype "protein_coding"; transcript_name "Nav1-203"; transcript_source "ensembl"; transcript_biotype "protein_coding"; exon_id "ENSRNOE00000080080"; exon_version "1"; tag "Ensembl_canonical";
13	ensembl	CDS	49445233	49445316	0	-	0	gene_id "ENSRNOG00000008425"; gene_version "10"; transcript_id "ENSRNOT00000064758"; transcript_version "5"; exon_number "17"; gene_name "Nav1"; gene_source "ensembl"; gene_biotype "protein_coding"; transcript_name "Nav1-203"; transcript_source "ensembl"; transcript_biotype "protein_coding"; protein_id "ENSRNOP00000059597"; protein_version "5"; tag "Ensembl_canonical";
13	ensembl	exon	49445233	49445316	0	-	.	gene_id "ENSRNOG00000008425"; gene_version "10"; transcript_id "ENSRNOT00000011801"; transcript_version "9"; exon_number "16"; gene_name "Nav1"; gene_source "ensembl"; gene_biotype "protein_coding"; transcript_name "Nav1-201"; transcript_source "ensembl"; transcript_biotype "protein_coding"; exon_id "ENSRNOE00000080080"; exon_version "1";
13	ensembl	CDS	49445233	49445316	0	-	0	gene_id "ENSRNOG00000008425"; gene_version "10"; transcript_id "ENSRNOT00000011801"; transcript_version "9"; exon_number "16"; gene_name "Nav1"; gene_source "ensembl"; gene_biotype "protein_coding"; transcript_name "Nav1-201"; transcript_source "ensembl"; transcript_biotype "protein_coding"; protein_id "ENSRNOP00000011801"; protein_version "6";
13	ENSEMBL114_rn	exon	49445233	49445316	2.29949333522818	-	.	gene_id "ENSRNOG00000008425"; transcript_id "ENSRNOG00000008425_tx_11"; exon_id "13_49445233_49445316_-"; exonnum "10"; txlen "11569";
13	ENSEMBL114_rn	exon	49445233	49445316	2.06949046931886	-	.	gene_id "ENSRNOG00000008425"; transcript_id "ENSRNOG00000008425_tx_12"; exon_id "13_49445233_49445316_-"; exonnum "11"; txlen "11593";
13	ENSEMBL114_rn	exon	49445233	49445316	1.97467531288935	-	.	gene_id "ENSRNOG00000008425"; transcript_id "ENSRNOG00000008425_tx_14"; exon_id "13_49445233_49445316_-"; exonnum "15"; txlen "12880";
13	ENSEMBL114_rn	exon	49445233	49445316	1.89874375885914	-	.	gene_id "ENSRNOG00000008425"; transcript_id "ENSRNOG00000008425_tx_15"; exon_id "13_49445233_49445316_-"; exonnum "11"; txlen "11784";
13	ENSEMBL114_rn	exon	49445233	49445316	1.85793900532377	-	.	gene_id "ENSRNOG00000008425"; transcript_id "ENSRNOG00000008425_tx_16"; exon_id "13_49445233_49445316_-"; exonnum "12"; txlen "11808";
13	ENSEMBL114_rn	exon	49445233	49445316	1.29545654217621	-	.	gene_id "ENSRNOG00000008425"; transcript_id "ENSRNOG00000008425_tx_17"; exon_id "13_49445233_49445316_-"; exonnum "16"; txlen "13406";
13	ENSEMBL114_rn	exon	49445233	49445316	1.29545654217621	-	.	gene_id "ENSRNOG00000008425"; transcript_id "ENSRNOG00000008425_tx_18"; exon_id "13_49445233_49445316_-"; exonnum "17"; txlen "13577";
13	ENSEMBL114_rn	exon	49445233	49445316	13.1052158837682	-	.	gene_id "ENSRNOG00000008425"; transcript_id "ENSRNOG00000008425_tx_6"; exon_id "13_49445233_49445316_-"; exonnum "11"; txlen "11740";
13	ENSEMBL114_rn	exon	49445233	49445316	10.0140507486194	-	.	gene_id "ENSRNOG00000008425"; transcript_id "ENSRNOG00000008425_tx_7"; exon_id "13_49445233_49445316_-"; exonnum "12"; txlen "11764";
13	ensembl	exon	49449070	49449147	0	-	.	gene_id "ENSRNOG00000008425"; gene_version "10"; transcript_id "ENSRNOT00000037100"; transcript_version "9"; exon_number "14"; gene_name "Nav1"; gene_source "ensembl"; gene_biotype "protein_coding"; transcript_name "Nav1-202"; transcript_source "ensembl"; transcript_biotype "protein_coding"; exon_id "ENSRNOE00000322968"; exon_version "1";
13	ensembl	CDS	49449070	49449147	0	-	0	gene_id "ENSRNOG00000008425"; gene_version "10"; transcript_id "ENSRNOT00000037100"; transcript_version "9"; exon_number "14"; gene_name "Nav1"; gene_source "ensembl"; gene_biotype "protein_coding"; transcript_name "Nav1-202"; transcript_source "ensembl"; transcript_biotype "protein_coding"; protein_id "ENSRNOP00000034506"; protein_version "7";
13	ensembl	exon	49449070	49449147	0	-	.	gene_id "ENSRNOG00000008425"; gene_version "10"; transcript_id "ENSRNOT00000064758"; transcript_version "5"; exon_number "16"; gene_name "Nav1"; gene_source "ensembl"; gene_biotype "protein_coding"; transcript_name "Nav1-203"; transcript_source "ensembl"; transcript_biotype "protein_coding"; exon_id "ENSRNOE00000322968"; exon_version "1"; tag "Ensembl_canonical";
13	ensembl	CDS	49449070	49449147	0	-	0	gene_id "ENSRNOG00000008425"; gene_version "10"; transcript_id "ENSRNOT00000064758"; transcript_version "5"; exon_number "16"; gene_name "Nav1"; gene_source "ensembl"; gene_biotype "protein_coding"; transcript_name "Nav1-203"; transcript_source "ensembl"; transcript_biotype "protein_coding"; protein_id "ENSRNOP00000059597"; protein_version "5"; tag "Ensembl_canonical";
13	ensembl	exon	49449070	49449147	0	-	.	gene_id "ENSRNOG00000008425"; gene_version "10"; transcript_id "ENSRNOT00000011801"; transcript_version "9"; exon_number "15"; gene_name "Nav1"; gene_source "ensembl"; gene_biotype "protein_coding"; transcript_name "Nav1-201"; transcript_source "ensembl"; transcript_biotype "protein_coding"; exon_id "ENSRNOE00000322968"; exon_version "1";
13	ensembl	CDS	49449070	49449147	0	-	0	gene_id "ENSRNOG00000008425"; gene_version "10"; transcript_id "ENSRNOT00000011801"; transcript_version "9"; exon_number "15"; gene_name "Nav1"; gene_source "ensembl"; gene_biotype "protein_coding"; transcript_name "Nav1-201"; transcript_source "ensembl"; transcript_biotype "protein_coding"; protein_id "ENSRNOP00000011801"; protein_version "6";
13	ENSEMBL114_rn	exon	49449070	49449147	2.29949333522818	-	.	gene_id "ENSRNOG00000008425"; transcript_id "ENSRNOG00000008425_tx_11"; exon_id "13_49449070_49449147_-"; exonnum "9"; txlen "11569";
13	ENSEMBL114_rn	exon	49449070	49449147	2.06949046931886	-	.	gene_id "ENSRNOG00000008425"; transcript_id "ENSRNOG00000008425_tx_12"; exon_id "13_49449070_49449147_-"; exonnum "10"; txlen "11593";
13	ENSEMBL114_rn	exon	49449070	49449147	1.97467531288935	-	.	gene_id "ENSRNOG00000008425"; transcript_id "ENSRNOG00000008425_tx_14"; exon_id "13_49449070_49449147_-"; exonnum "14"; txlen "12880";
13	ENSEMBL114_rn	exon	49449070	49449147	1.89874375885914	-	.	gene_id "ENSRNOG00000008425"; transcript_id "ENSRNOG00000008425_tx_15"; exon_id "13_49449070_49449147_-"; exonnum "10"; txlen "11784";
13	ENSEMBL114_rn	exon	49449070	49449147	1.85793900532377	-	.	gene_id "ENSRNOG00000008425"; transcript_id "ENSRNOG00000008425_tx_16"; exon_id "13_49449070_49449147_-"; exonnum "11"; txlen "11808";
13	ENSEMBL114_rn	exon	49449070	49449147	1.29545654217621	-	.	gene_id "ENSRNOG00000008425"; transcript_id "ENSRNOG00000008425_tx_17"; exon_id "13_49449070_49449147_-"; exonnum "15"; txlen "13406";
13	ENSEMBL114_rn	exon	49449070	49449147	1.29545654217621	-	.	gene_id "ENSRNOG00000008425"; transcript_id "ENSRNOG00000008425_tx_18"; exon_id "13_49449070_49449147_-"; exonnum "16"; txlen "13577";
13	ENSEMBL114_rn	exon	49449070	49449147	13.1052158837682	-	.	gene_id "ENSRNOG00000008425"; transcript_id "ENSRNOG00000008425_tx_6"; exon_id "13_49449070_49449147_-"; exonnum "10"; txlen "11740";
13	ENSEMBL114_rn	exon	49449070	49449147	10.0140507486194	-	.	gene_id "ENSRNOG00000008425"; transcript_id "ENSRNOG00000008425_tx_7"; exon_id "13_49449070_49449147_-"; exonnum "11"; txlen "11764";
13	ensembl	exon	49449255	49449278	0	-	.	gene_id "ENSRNOG00000008425"; gene_version "10"; transcript_id "ENSRNOT00000064758"; transcript_version "5"; exon_number "15"; gene_name "Nav1"; gene_source "ensembl"; gene_biotype "protein_coding"; transcript_name "Nav1-203"; transcript_source "ensembl"; transcript_biotype "protein_coding"; exon_id "ENSRNOE00000266990"; exon_version "1"; tag "Ensembl_canonical";
13	ensembl	CDS	49449255	49449278	0	-	0	gene_id "ENSRNOG00000008425"; gene_version "10"; transcript_id "ENSRNOT00000064758"; transcript_version "5"; exon_number "15"; gene_name "Nav1"; gene_source "ensembl"; gene_biotype "protein_coding"; transcript_name "Nav1-203"; transcript_source "ensembl"; transcript_biotype "protein_coding"; protein_id "ENSRNOP00000059597"; protein_version "5"; tag "Ensembl_canonical";
13	ensembl	exon	49449255	49449278	0	-	.	gene_id "ENSRNOG00000008425"; gene_version "10"; transcript_id "ENSRNOT00000011801"; transcript_version "9"; exon_number "14"; gene_name "Nav1"; gene_source "ensembl"; gene_biotype "protein_coding"; transcript_name "Nav1-201"; transcript_source "ensembl"; transcript_biotype "protein_coding"; exon_id "ENSRNOE00000266990"; exon_version "1";
13	ensembl	CDS	49449255	49449278	0	-	0	gene_id "ENSRNOG00000008425"; gene_version "10"; transcript_id "ENSRNOT00000011801"; transcript_version "9"; exon_number "14"; gene_name "Nav1"; gene_source "ensembl"; gene_biotype "protein_coding"; transcript_name "Nav1-201"; transcript_source "ensembl"; transcript_biotype "protein_coding"; protein_id "ENSRNOP00000011801"; protein_version "6";
13	ENSEMBL114_rn	exon	49449255	49449278	2.06949046931886	-	.	gene_id "ENSRNOG00000008425"; transcript_id "ENSRNOG00000008425_tx_12"; exon_id "13_49449255_49449278_-"; exonnum "9"; txlen "11593";
13	ENSEMBL114_rn	exon	49449255	49449278	1.85793900532377	-	.	gene_id "ENSRNOG00000008425"; transcript_id "ENSRNOG00000008425_tx_16"; exon_id "13_49449255_49449278_-"; exonnum "10"; txlen "11808";
13	ENSEMBL114_rn	exon	49449255	49449278	1.29545654217621	-	.	gene_id "ENSRNOG00000008425"; transcript_id "ENSRNOG00000008425_tx_17"; exon_id "13_49449255_49449278_-"; exonnum "14"; txlen "13406";
13	ENSEMBL114_rn	exon	49449255	49449278	1.29545654217621	-	.	gene_id "ENSRNOG00000008425"; transcript_id "ENSRNOG00000008425_tx_18"; exon_id "13_49449255_49449278_-"; exonnum "15"; txlen "13577";
13	ENSEMBL114_rn	exon	49449255	49449278	10.0140507486194	-	.	gene_id "ENSRNOG00000008425"; transcript_id "ENSRNOG00000008425_tx_7"; exon_id "13_49449255_49449278_-"; exonnum "10"; txlen "11764";
13	ensembl	exon	49450023	49450075	0	-	.	gene_id "ENSRNOG00000008425"; gene_version "10"; transcript_id "ENSRNOT00000037100"; transcript_version "9"; exon_number "13"; gene_name "Nav1"; gene_source "ensembl"; gene_biotype "protein_coding"; transcript_name "Nav1-202"; transcript_source "ensembl"; transcript_biotype "protein_coding"; exon_id "ENSRNOE00000266994"; exon_version "1";
13	ensembl	CDS	49450023	49450075	0	-	2	gene_id "ENSRNOG00000008425"; gene_version "10"; transcript_id "ENSRNOT00000037100"; transcript_version "9"; exon_number "13"; gene_name "Nav1"; gene_source "ensembl"; gene_biotype "protein_coding"; transcript_name "Nav1-202"; transcript_source "ensembl"; transcript_biotype "protein_coding"; protein_id "ENSRNOP00000034506"; protein_version "7";
13	ensembl	exon	49450023	49450075	0	-	.	gene_id "ENSRNOG00000008425"; gene_version "10"; transcript_id "ENSRNOT00000064758"; transcript_version "5"; exon_number "14"; gene_name "Nav1"; gene_source "ensembl"; gene_biotype "protein_coding"; transcript_name "Nav1-203"; transcript_source "ensembl"; transcript_biotype "protein_coding"; exon_id "ENSRNOE00000266994"; exon_version "1"; tag "Ensembl_canonical";
13	ensembl	CDS	49450023	49450075	0	-	2	gene_id "ENSRNOG00000008425"; gene_version "10"; transcript_id "ENSRNOT00000064758"; transcript_version "5"; exon_number "14"; gene_name "Nav1"; gene_source "ensembl"; gene_biotype "protein_coding"; transcript_name "Nav1-203"; transcript_source "ensembl"; transcript_biotype "protein_coding"; protein_id "ENSRNOP00000059597"; protein_version "5"; tag "Ensembl_canonical";
13	ensembl	exon	49450023	49450075	0	-	.	gene_id "ENSRNOG00000008425"; gene_version "10"; transcript_id "ENSRNOT00000011801"; transcript_version "9"; exon_number "13"; gene_name "Nav1"; gene_source "ensembl"; gene_biotype "protein_coding"; transcript_name "Nav1-201"; transcript_source "ensembl"; transcript_biotype "protein_coding"; exon_id "ENSRNOE00000266994"; exon_version "1";
13	ensembl	CDS	49450023	49450075	0	-	2	gene_id "ENSRNOG00000008425"; gene_version "10"; transcript_id "ENSRNOT00000011801"; transcript_version "9"; exon_number "13"; gene_name "Nav1"; gene_source "ensembl"; gene_biotype "protein_coding"; transcript_name "Nav1-201"; transcript_source "ensembl"; transcript_biotype "protein_coding"; protein_id "ENSRNOP00000011801"; protein_version "6";
13	ENSEMBL114_rn	exon	49450023	49450075	2.29949333522818	-	.	gene_id "ENSRNOG00000008425"; transcript_id "ENSRNOG00000008425_tx_11"; exon_id "13_49450023_49450075_-"; exonnum "8"; txlen "11569";
13	ENSEMBL114_rn	exon	49450023	49450075	2.06949046931886	-	.	gene_id "ENSRNOG00000008425"; transcript_id "ENSRNOG00000008425_tx_12"; exon_id "13_49450023_49450075_-"; exonnum "8"; txlen "11593";
13	ENSEMBL114_rn	exon	49450023	49450075	1.97467531288935	-	.	gene_id "ENSRNOG00000008425"; transcript_id "ENSRNOG00000008425_tx_14"; exon_id "13_49450023_49450075_-"; exonnum "13"; txlen "12880";
13	ENSEMBL114_rn	exon	49450023	49450075	1.89874375885914	-	.	gene_id "ENSRNOG00000008425"; transcript_id "ENSRNOG00000008425_tx_15"; exon_id "13_49450023_49450075_-"; exonnum "9"; txlen "11784";
13	ENSEMBL114_rn	exon	49450023	49450075	1.85793900532377	-	.	gene_id "ENSRNOG00000008425"; transcript_id "ENSRNOG00000008425_tx_16"; exon_id "13_49450023_49450075_-"; exonnum "9"; txlen "11808";
13	ENSEMBL114_rn	exon	49450023	49450075	1.29545654217621	-	.	gene_id "ENSRNOG00000008425"; transcript_id "ENSRNOG00000008425_tx_17"; exon_id "13_49450023_49450075_-"; exonnum "13"; txlen "13406";
13	ENSEMBL114_rn	exon	49450023	49450075	1.29545654217621	-	.	gene_id "ENSRNOG00000008425"; transcript_id "ENSRNOG00000008425_tx_18"; exon_id "13_49450023_49450075_-"; exonnum "14"; txlen "13577";
13	ENSEMBL114_rn	exon	49450023	49450075	13.1052158837682	-	.	gene_id "ENSRNOG00000008425"; transcript_id "ENSRNOG00000008425_tx_6"; exon_id "13_49450023_49450075_-"; exonnum "9"; txlen "11740";
13	ENSEMBL114_rn	exon	49450023	49450075	10.0140507486194	-	.	gene_id "ENSRNOG00000008425"; transcript_id "ENSRNOG00000008425_tx_7"; exon_id "13_49450023_49450075_-"; exonnum "9"; txlen "11764";
13	ensembl	exon	49451169	49451339	0	-	.	gene_id "ENSRNOG00000008425"; gene_version "10"; transcript_id "ENSRNOT00000037100"; transcript_version "9"; exon_number "12"; gene_name "Nav1"; gene_source "ensembl"; gene_biotype "protein_coding"; transcript_name "Nav1-202"; transcript_source "ensembl"; transcript_biotype "protein_coding"; exon_id "ENSRNOE00000266502"; exon_version "1";
13	ensembl	CDS	49451169	49451339	0	-	2	gene_id "ENSRNOG00000008425"; gene_version "10"; transcript_id "ENSRNOT00000037100"; transcript_version "9"; exon_number "12"; gene_name "Nav1"; gene_source "ensembl"; gene_biotype "protein_coding"; transcript_name "Nav1-202"; transcript_source "ensembl"; transcript_biotype "protein_coding"; protein_id "ENSRNOP00000034506"; protein_version "7";
13	ensembl	exon	49451169	49451339	0	-	.	gene_id "ENSRNOG00000008425"; gene_version "10"; transcript_id "ENSRNOT00000064758"; transcript_version "5"; exon_number "13"; gene_name "Nav1"; gene_source "ensembl"; gene_biotype "protein_coding"; transcript_name "Nav1-203"; transcript_source "ensembl"; transcript_biotype "protein_coding"; exon_id "ENSRNOE00000266502"; exon_version "1"; tag "Ensembl_canonical";
13	ensembl	CDS	49451169	49451339	0	-	2	gene_id "ENSRNOG00000008425"; gene_version "10"; transcript_id "ENSRNOT00000064758"; transcript_version "5"; exon_number "13"; gene_name "Nav1"; gene_source "ensembl"; gene_biotype "protein_coding"; transcript_name "Nav1-203"; transcript_source "ensembl"; transcript_biotype "protein_coding"; protein_id "ENSRNOP00000059597"; protein_version "5"; tag "Ensembl_canonical";
13	ENSEMBL114_rn	exon	49451169	49451339	1.97467531288935	-	.	gene_id "ENSRNOG00000008425"; transcript_id "ENSRNOG00000008425_tx_14"; exon_id "13_49451169_49451339_-"; exonnum "12"; txlen "12880";
13	ENSEMBL114_rn	exon	49451169	49451339	1.89874375885914	-	.	gene_id "ENSRNOG00000008425"; transcript_id "ENSRNOG00000008425_tx_15"; exon_id "13_49451169_49451339_-"; exonnum "8"; txlen "11784";
13	ENSEMBL114_rn	exon	49451169	49451339	1.85793900532377	-	.	gene_id "ENSRNOG00000008425"; transcript_id "ENSRNOG00000008425_tx_16"; exon_id "13_49451169_49451339_-"; exonnum "8"; txlen "11808";
13	ENSEMBL114_rn	exon	49451169	49451339	1.29545654217621	-	.	gene_id "ENSRNOG00000008425"; transcript_id "ENSRNOG00000008425_tx_18"; exon_id "13_49451169_49451339_-"; exonnum "13"; txlen "13577";
13	ENSEMBL114_rn	exon	49451169	49451339	13.1052158837682	-	.	gene_id "ENSRNOG00000008425"; transcript_id "ENSRNOG00000008425_tx_6"; exon_id "13_49451169_49451339_-"; exonnum "8"; txlen "11740";
13	ENSEMBL114_rn	exon	49451169	49451339	10.0140507486194	-	.	gene_id "ENSRNOG00000008425"; transcript_id "ENSRNOG00000008425_tx_7"; exon_id "13_49451169_49451339_-"; exonnum "8"; txlen "11764";
13	ensembl	exon	49452908	49453056	0	-	.	gene_id "ENSRNOG00000008425"; gene_version "10"; transcript_id "ENSRNOT00000037100"; transcript_version "9"; exon_number "11"; gene_name "Nav1"; gene_source "ensembl"; gene_biotype "protein_coding"; transcript_name "Nav1-202"; transcript_source "ensembl"; transcript_biotype "protein_coding"; exon_id "ENSRNOE00000267000"; exon_version "1";
13	ensembl	CDS	49452908	49453056	0	-	1	gene_id "ENSRNOG00000008425"; gene_version "10"; transcript_id "ENSRNOT00000037100"; transcript_version "9"; exon_number "11"; gene_name "Nav1"; gene_source "ensembl"; gene_biotype "protein_coding"; transcript_name "Nav1-202"; transcript_source "ensembl"; transcript_biotype "protein_coding"; protein_id "ENSRNOP00000034506"; protein_version "7";
13	ensembl	exon	49452908	49453056	0	-	.	gene_id "ENSRNOG00000008425"; gene_version "10"; transcript_id "ENSRNOT00000064758"; transcript_version "5"; exon_number "12"; gene_name "Nav1"; gene_source "ensembl"; gene_biotype "protein_coding"; transcript_name "Nav1-203"; transcript_source "ensembl"; transcript_biotype "protein_coding"; exon_id "ENSRNOE00000267000"; exon_version "1"; tag "Ensembl_canonical";
13	ensembl	CDS	49452908	49453056	0	-	1	gene_id "ENSRNOG00000008425"; gene_version "10"; transcript_id "ENSRNOT00000064758"; transcript_version "5"; exon_number "12"; gene_name "Nav1"; gene_source "ensembl"; gene_biotype "protein_coding"; transcript_name "Nav1-203"; transcript_source "ensembl"; transcript_biotype "protein_coding"; protein_id "ENSRNOP00000059597"; protein_version "5"; tag "Ensembl_canonical";
13	ensembl	exon	49452908	49453056	0	-	.	gene_id "ENSRNOG00000008425"; gene_version "10"; transcript_id "ENSRNOT00000011801"; transcript_version "9"; exon_number "12"; gene_name "Nav1"; gene_source "ensembl"; gene_biotype "protein_coding"; transcript_name "Nav1-201"; transcript_source "ensembl"; transcript_biotype "protein_coding"; exon_id "ENSRNOE00000267000"; exon_version "1";
13	ensembl	CDS	49452908	49453056	0	-	1	gene_id "ENSRNOG00000008425"; gene_version "10"; transcript_id "ENSRNOT00000011801"; transcript_version "9"; exon_number "12"; gene_name "Nav1"; gene_source "ensembl"; gene_biotype "protein_coding"; transcript_name "Nav1-201"; transcript_source "ensembl"; transcript_biotype "protein_coding"; protein_id "ENSRNOP00000011801"; protein_version "6";
13	ENSEMBL114_rn	exon	49452908	49453056	2.29949333522818	-	.	gene_id "ENSRNOG00000008425"; transcript_id "ENSRNOG00000008425_tx_11"; exon_id "13_49452908_49453056_-"; exonnum "7"; txlen "11569";
13	ENSEMBL114_rn	exon	49452908	49453056	2.06949046931886	-	.	gene_id "ENSRNOG00000008425"; transcript_id "ENSRNOG00000008425_tx_12"; exon_id "13_49452908_49453056_-"; exonnum "7"; txlen "11593";
13	ENSEMBL114_rn	exon	49452908	49453056	1.97467531288935	-	.	gene_id "ENSRNOG00000008425"; transcript_id "ENSRNOG00000008425_tx_14"; exon_id "13_49452908_49453056_-"; exonnum "11"; txlen "12880";
13	ENSEMBL114_rn	exon	49452908	49453056	1.89874375885914	-	.	gene_id "ENSRNOG00000008425"; transcript_id "ENSRNOG00000008425_tx_15"; exon_id "13_49452908_49453056_-"; exonnum "7"; txlen "11784";
13	ENSEMBL114_rn	exon	49452908	49453056	1.85793900532377	-	.	gene_id "ENSRNOG00000008425"; transcript_id "ENSRNOG00000008425_tx_16"; exon_id "13_49452908_49453056_-"; exonnum "7"; txlen "11808";
13	ENSEMBL114_rn	exon	49452908	49453056	1.29545654217621	-	.	gene_id "ENSRNOG00000008425"; transcript_id "ENSRNOG00000008425_tx_17"; exon_id "13_49452908_49453056_-"; exonnum "12"; txlen "13406";
13	ENSEMBL114_rn	exon	49452908	49453056	1.29545654217621	-	.	gene_id "ENSRNOG00000008425"; transcript_id "ENSRNOG00000008425_tx_18"; exon_id "13_49452908_49453056_-"; exonnum "12"; txlen "13577";
13	ENSEMBL114_rn	exon	49452908	49453056	13.1052158837682	-	.	gene_id "ENSRNOG00000008425"; transcript_id "ENSRNOG00000008425_tx_6"; exon_id "13_49452908_49453056_-"; exonnum "7"; txlen "11740";
13	ENSEMBL114_rn	exon	49452908	49453056	10.0140507486194	-	.	gene_id "ENSRNOG00000008425"; transcript_id "ENSRNOG00000008425_tx_7"; exon_id "13_49452908_49453056_-"; exonnum "7"; txlen "11764";
13	ensembl	exon	49454192	49454233	0	-	.	gene_id "ENSRNOG00000008425"; gene_version "10"; transcript_id "ENSRNOT00000037100"; transcript_version "9"; exon_number "10"; gene_name "Nav1"; gene_source "ensembl"; gene_biotype "protein_coding"; transcript_name "Nav1-202"; transcript_source "ensembl"; transcript_biotype "protein_coding"; exon_id "ENSRNOE00000267003"; exon_version "1";
13	ensembl	CDS	49454192	49454233	0	-	1	gene_id "ENSRNOG00000008425"; gene_version "10"; transcript_id "ENSRNOT00000037100"; transcript_version "9"; exon_number "10"; gene_name "Nav1"; gene_source "ensembl"; gene_biotype "protein_coding"; transcript_name "Nav1-202"; transcript_source "ensembl"; transcript_biotype "protein_coding"; protein_id "ENSRNOP00000034506"; protein_version "7";
13	ensembl	exon	49454192	49454233	0	-	.	gene_id "ENSRNOG00000008425"; gene_version "10"; transcript_id "ENSRNOT00000064758"; transcript_version "5"; exon_number "11"; gene_name "Nav1"; gene_source "ensembl"; gene_biotype "protein_coding"; transcript_name "Nav1-203"; transcript_source "ensembl"; transcript_biotype "protein_coding"; exon_id "ENSRNOE00000267003"; exon_version "1"; tag "Ensembl_canonical";
13	ensembl	CDS	49454192	49454233	0	-	1	gene_id "ENSRNOG00000008425"; gene_version "10"; transcript_id "ENSRNOT00000064758"; transcript_version "5"; exon_number "11"; gene_name "Nav1"; gene_source "ensembl"; gene_biotype "protein_coding"; transcript_name "Nav1-203"; transcript_source "ensembl"; transcript_biotype "protein_coding"; protein_id "ENSRNOP00000059597"; protein_version "5"; tag "Ensembl_canonical";
13	ensembl	exon	49454192	49454233	0	-	.	gene_id "ENSRNOG00000008425"; gene_version "10"; transcript_id "ENSRNOT00000011801"; transcript_version "9"; exon_number "11"; gene_name "Nav1"; gene_source "ensembl"; gene_biotype "protein_coding"; transcript_name "Nav1-201"; transcript_source "ensembl"; transcript_biotype "protein_coding"; exon_id "ENSRNOE00000267003"; exon_version "1";
13	ensembl	CDS	49454192	49454233	0	-	1	gene_id "ENSRNOG00000008425"; gene_version "10"; transcript_id "ENSRNOT00000011801"; transcript_version "9"; exon_number "11"; gene_name "Nav1"; gene_source "ensembl"; gene_biotype "protein_coding"; transcript_name "Nav1-201"; transcript_source "ensembl"; transcript_biotype "protein_coding"; protein_id "ENSRNOP00000011801"; protein_version "6";
13	ENSEMBL114_rn	exon	49454192	49454233	2.29949333522818	-	.	gene_id "ENSRNOG00000008425"; transcript_id "ENSRNOG00000008425_tx_11"; exon_id "13_49454192_49454233_-"; exonnum "6"; txlen "11569";
13	ENSEMBL114_rn	exon	49454192	49454233	2.06949046931886	-	.	gene_id "ENSRNOG00000008425"; transcript_id "ENSRNOG00000008425_tx_12"; exon_id "13_49454192_49454233_-"; exonnum "6"; txlen "11593";
13	ENSEMBL114_rn	exon	49454192	49454233	1.97467531288935	-	.	gene_id "ENSRNOG00000008425"; transcript_id "ENSRNOG00000008425_tx_14"; exon_id "13_49454192_49454233_-"; exonnum "10"; txlen "12880";
13	ENSEMBL114_rn	exon	49454192	49454233	1.89874375885914	-	.	gene_id "ENSRNOG00000008425"; transcript_id "ENSRNOG00000008425_tx_15"; exon_id "13_49454192_49454233_-"; exonnum "6"; txlen "11784";
13	ENSEMBL114_rn	exon	49454192	49454233	1.85793900532377	-	.	gene_id "ENSRNOG00000008425"; transcript_id "ENSRNOG00000008425_tx_16"; exon_id "13_49454192_49454233_-"; exonnum "6"; txlen "11808";
13	ENSEMBL114_rn	exon	49454192	49454233	1.29545654217621	-	.	gene_id "ENSRNOG00000008425"; transcript_id "ENSRNOG00000008425_tx_17"; exon_id "13_49454192_49454233_-"; exonnum "11"; txlen "13406";
13	ENSEMBL114_rn	exon	49454192	49454233	1.29545654217621	-	.	gene_id "ENSRNOG00000008425"; transcript_id "ENSRNOG00000008425_tx_18"; exon_id "13_49454192_49454233_-"; exonnum "11"; txlen "13577";
13	ENSEMBL114_rn	exon	49454192	49454233	13.1052158837682	-	.	gene_id "ENSRNOG00000008425"; transcript_id "ENSRNOG00000008425_tx_6"; exon_id "13_49454192_49454233_-"; exonnum "6"; txlen "11740";
13	ENSEMBL114_rn	exon	49454192	49454233	10.0140507486194	-	.	gene_id "ENSRNOG00000008425"; transcript_id "ENSRNOG00000008425_tx_7"; exon_id "13_49454192_49454233_-"; exonnum "6"; txlen "11764";
13	ensembl	exon	49454720	49455154	0	-	.	gene_id "ENSRNOG00000008425"; gene_version "10"; transcript_id "ENSRNOT00000037100"; transcript_version "9"; exon_number "9"; gene_name "Nav1"; gene_source "ensembl"; gene_biotype "protein_coding"; transcript_name "Nav1-202"; transcript_source "ensembl"; transcript_biotype "protein_coding"; exon_id "ENSRNOE00000267018"; exon_version "1";
13	ensembl	CDS	49454720	49455154	0	-	1	gene_id "ENSRNOG00000008425"; gene_version "10"; transcript_id "ENSRNOT00000037100"; transcript_version "9"; exon_number "9"; gene_name "Nav1"; gene_source "ensembl"; gene_biotype "protein_coding"; transcript_name "Nav1-202"; transcript_source "ensembl"; transcript_biotype "protein_coding"; protein_id "ENSRNOP00000034506"; protein_version "7";
13	ensembl	exon	49454720	49455154	0	-	.	gene_id "ENSRNOG00000008425"; gene_version "10"; transcript_id "ENSRNOT00000064758"; transcript_version "5"; exon_number "10"; gene_name "Nav1"; gene_source "ensembl"; gene_biotype "protein_coding"; transcript_name "Nav1-203"; transcript_source "ensembl"; transcript_biotype "protein_coding"; exon_id "ENSRNOE00000267018"; exon_version "1"; tag "Ensembl_canonical";
13	ensembl	CDS	49454720	49455154	0	-	1	gene_id "ENSRNOG00000008425"; gene_version "10"; transcript_id "ENSRNOT00000064758"; transcript_version "5"; exon_number "10"; gene_name "Nav1"; gene_source "ensembl"; gene_biotype "protein_coding"; transcript_name "Nav1-203"; transcript_source "ensembl"; transcript_biotype "protein_coding"; protein_id "ENSRNOP00000059597"; protein_version "5"; tag "Ensembl_canonical";
13	ensembl	exon	49454720	49455154	0	-	.	gene_id "ENSRNOG00000008425"; gene_version "10"; transcript_id "ENSRNOT00000011801"; transcript_version "9"; exon_number "10"; gene_name "Nav1"; gene_source "ensembl"; gene_biotype "protein_coding"; transcript_name "Nav1-201"; transcript_source "ensembl"; transcript_biotype "protein_coding"; exon_id "ENSRNOE00000267018"; exon_version "1";
13	ensembl	CDS	49454720	49455154	0	-	1	gene_id "ENSRNOG00000008425"; gene_version "10"; transcript_id "ENSRNOT00000011801"; transcript_version "9"; exon_number "10"; gene_name "Nav1"; gene_source "ensembl"; gene_biotype "protein_coding"; transcript_name "Nav1-201"; transcript_source "ensembl"; transcript_biotype "protein_coding"; protein_id "ENSRNOP00000011801"; protein_version "6";
13	ENSEMBL114_rn	exon	49454720	49455154	2.29949333522818	-	.	gene_id "ENSRNOG00000008425"; transcript_id "ENSRNOG00000008425_tx_11"; exon_id "13_49454720_49455154_-"; exonnum "5"; txlen "11569";
13	ENSEMBL114_rn	exon	49454720	49455154	2.06949046931886	-	.	gene_id "ENSRNOG00000008425"; transcript_id "ENSRNOG00000008425_tx_12"; exon_id "13_49454720_49455154_-"; exonnum "5"; txlen "11593";
13	ENSEMBL114_rn	exon	49454720	49455154	1.97467531288935	-	.	gene_id "ENSRNOG00000008425"; transcript_id "ENSRNOG00000008425_tx_14"; exon_id "13_49454720_49455154_-"; exonnum "9"; txlen "12880";
13	ENSEMBL114_rn	exon	49454720	49455154	1.89874375885914	-	.	gene_id "ENSRNOG00000008425"; transcript_id "ENSRNOG00000008425_tx_15"; exon_id "13_49454720_49455154_-"; exonnum "5"; txlen "11784";
13	ENSEMBL114_rn	exon	49454720	49455154	1.85793900532377	-	.	gene_id "ENSRNOG00000008425"; transcript_id "ENSRNOG00000008425_tx_16"; exon_id "13_49454720_49455154_-"; exonnum "5"; txlen "11808";
13	ENSEMBL114_rn	exon	49454720	49455154	1.29545654217621	-	.	gene_id "ENSRNOG00000008425"; transcript_id "ENSRNOG00000008425_tx_17"; exon_id "13_49454720_49455154_-"; exonnum "10"; txlen "13406";
13	ENSEMBL114_rn	exon	49454720	49455154	1.29545654217621	-	.	gene_id "ENSRNOG00000008425"; transcript_id "ENSRNOG00000008425_tx_18"; exon_id "13_49454720_49455154_-"; exonnum "10"; txlen "13577";
13	ENSEMBL114_rn	exon	49454720	49455154	13.1052158837682	-	.	gene_id "ENSRNOG00000008425"; transcript_id "ENSRNOG00000008425_tx_6"; exon_id "13_49454720_49455154_-"; exonnum "5"; txlen "11740";
13	ENSEMBL114_rn	exon	49454720	49455154	10.0140507486194	-	.	gene_id "ENSRNOG00000008425"; transcript_id "ENSRNOG00000008425_tx_7"; exon_id "13_49454720_49455154_-"; exonnum "5"; txlen "11764";
13	ensembl	exon	49455565	49456255	0	-	.	gene_id "ENSRNOG00000008425"; gene_version "10"; transcript_id "ENSRNOT00000037100"; transcript_version "9"; exon_number "8"; gene_name "Nav1"; gene_source "ensembl"; gene_biotype "protein_coding"; transcript_name "Nav1-202"; transcript_source "ensembl"; transcript_biotype "protein_coding"; exon_id "ENSRNOE00000267036"; exon_version "2";
13	ensembl	CDS	49455565	49456255	0	-	2	gene_id "ENSRNOG00000008425"; gene_version "10"; transcript_id "ENSRNOT00000037100"; transcript_version "9"; exon_number "8"; gene_name "Nav1"; gene_source "ensembl"; gene_biotype "protein_coding"; transcript_name "Nav1-202"; transcript_source "ensembl"; transcript_biotype "protein_coding"; protein_id "ENSRNOP00000034506"; protein_version "7";
13	ensembl	exon	49455565	49456255	0	-	.	gene_id "ENSRNOG00000008425"; gene_version "10"; transcript_id "ENSRNOT00000064758"; transcript_version "5"; exon_number "9"; gene_name "Nav1"; gene_source "ensembl"; gene_biotype "protein_coding"; transcript_name "Nav1-203"; transcript_source "ensembl"; transcript_biotype "protein_coding"; exon_id "ENSRNOE00000267036"; exon_version "2"; tag "Ensembl_canonical";
13	ensembl	CDS	49455565	49456255	0	-	2	gene_id "ENSRNOG00000008425"; gene_version "10"; transcript_id "ENSRNOT00000064758"; transcript_version "5"; exon_number "9"; gene_name "Nav1"; gene_source "ensembl"; gene_biotype "protein_coding"; transcript_name "Nav1-203"; transcript_source "ensembl"; transcript_biotype "protein_coding"; protein_id "ENSRNOP00000059597"; protein_version "5"; tag "Ensembl_canonical";
13	ensembl	exon	49455565	49456255	0	-	.	gene_id "ENSRNOG00000008425"; gene_version "10"; transcript_id "ENSRNOT00000011801"; transcript_version "9"; exon_number "9"; gene_name "Nav1"; gene_source "ensembl"; gene_biotype "protein_coding"; transcript_name "Nav1-201"; transcript_source "ensembl"; transcript_biotype "protein_coding"; exon_id "ENSRNOE00000267036"; exon_version "2";
13	ensembl	CDS	49455565	49456255	0	-	2	gene_id "ENSRNOG00000008425"; gene_version "10"; transcript_id "ENSRNOT00000011801"; transcript_version "9"; exon_number "9"; gene_name "Nav1"; gene_source "ensembl"; gene_biotype "protein_coding"; transcript_name "Nav1-201"; transcript_source "ensembl"; transcript_biotype "protein_coding"; protein_id "ENSRNOP00000011801"; protein_version "6";
13	ENSEMBL114_rn	exon	49455565	49456255	2.29949333522818	-	.	gene_id "ENSRNOG00000008425"; transcript_id "ENSRNOG00000008425_tx_11"; exon_id "13_49455565_49456255_-"; exonnum "4"; txlen "11569";
13	ENSEMBL114_rn	exon	49455565	49456255	2.06949046931886	-	.	gene_id "ENSRNOG00000008425"; transcript_id "ENSRNOG00000008425_tx_12"; exon_id "13_49455565_49456255_-"; exonnum "4"; txlen "11593";
13	ENSEMBL114_rn	exon	49455565	49456255	1.97467531288935	-	.	gene_id "ENSRNOG00000008425"; transcript_id "ENSRNOG00000008425_tx_14"; exon_id "13_49455565_49456255_-"; exonnum "8"; txlen "12880";
13	ENSEMBL114_rn	exon	49455565	49456255	1.89874375885914	-	.	gene_id "ENSRNOG00000008425"; transcript_id "ENSRNOG00000008425_tx_15"; exon_id "13_49455565_49456255_-"; exonnum "4"; txlen "11784";
13	ENSEMBL114_rn	exon	49455565	49456255	1.85793900532377	-	.	gene_id "ENSRNOG00000008425"; transcript_id "ENSRNOG00000008425_tx_16"; exon_id "13_49455565_49456255_-"; exonnum "4"; txlen "11808";
13	ENSEMBL114_rn	exon	49455565	49456255	1.29545654217621	-	.	gene_id "ENSRNOG00000008425"; transcript_id "ENSRNOG00000008425_tx_17"; exon_id "13_49455565_49456255_-"; exonnum "9"; txlen "13406";
13	ENSEMBL114_rn	exon	49455565	49456255	1.29545654217621	-	.	gene_id "ENSRNOG00000008425"; transcript_id "ENSRNOG00000008425_tx_18"; exon_id "13_49455565_49456255_-"; exonnum "9"; txlen "13577";
13	ENSEMBL114_rn	exon	49455565	49456255	13.1052158837682	-	.	gene_id "ENSRNOG00000008425"; transcript_id "ENSRNOG00000008425_tx_6"; exon_id "13_49455565_49456255_-"; exonnum "4"; txlen "11740";
13	ENSEMBL114_rn	exon	49455565	49456255	10.0140507486194	-	.	gene_id "ENSRNOG00000008425"; transcript_id "ENSRNOG00000008425_tx_7"; exon_id "13_49455565_49456255_-"; exonnum "4"; txlen "11764";
13	ensembl	exon	49457108	49457405	0	-	.	gene_id "ENSRNOG00000008425"; gene_version "10"; transcript_id "ENSRNOT00000037100"; transcript_version "9"; exon_number "7"; gene_name "Nav1"; gene_source "ensembl"; gene_biotype "protein_coding"; transcript_name "Nav1-202"; transcript_source "ensembl"; transcript_biotype "protein_coding"; exon_id "ENSRNOE00000267041"; exon_version "1";
13	ensembl	CDS	49457108	49457405	0	-	0	gene_id "ENSRNOG00000008425"; gene_version "10"; transcript_id "ENSRNOT00000037100"; transcript_version "9"; exon_number "7"; gene_name "Nav1"; gene_source "ensembl"; gene_biotype "protein_coding"; transcript_name "Nav1-202"; transcript_source "ensembl"; transcript_biotype "protein_coding"; protein_id "ENSRNOP00000034506"; protein_version "7";
13	ensembl	exon	49457108	49457405	0	-	.	gene_id "ENSRNOG00000008425"; gene_version "10"; transcript_id "ENSRNOT00000064758"; transcript_version "5"; exon_number "8"; gene_name "Nav1"; gene_source "ensembl"; gene_biotype "protein_coding"; transcript_name "Nav1-203"; transcript_source "ensembl"; transcript_biotype "protein_coding"; exon_id "ENSRNOE00000267041"; exon_version "1"; tag "Ensembl_canonical";
13	ensembl	CDS	49457108	49457405	0	-	0	gene_id "ENSRNOG00000008425"; gene_version "10"; transcript_id "ENSRNOT00000064758"; transcript_version "5"; exon_number "8"; gene_name "Nav1"; gene_source "ensembl"; gene_biotype "protein_coding"; transcript_name "Nav1-203"; transcript_source "ensembl"; transcript_biotype "protein_coding"; protein_id "ENSRNOP00000059597"; protein_version "5"; tag "Ensembl_canonical";
13	ensembl	exon	49457108	49457405	0	-	.	gene_id "ENSRNOG00000008425"; gene_version "10"; transcript_id "ENSRNOT00000011801"; transcript_version "9"; exon_number "8"; gene_name "Nav1"; gene_source "ensembl"; gene_biotype "protein_coding"; transcript_name "Nav1-201"; transcript_source "ensembl"; transcript_biotype "protein_coding"; exon_id "ENSRNOE00000267041"; exon_version "1";
13	ensembl	CDS	49457108	49457405	0	-	0	gene_id "ENSRNOG00000008425"; gene_version "10"; transcript_id "ENSRNOT00000011801"; transcript_version "9"; exon_number "8"; gene_name "Nav1"; gene_source "ensembl"; gene_biotype "protein_coding"; transcript_name "Nav1-201"; transcript_source "ensembl"; transcript_biotype "protein_coding"; protein_id "ENSRNOP00000011801"; protein_version "6";
13	ENSEMBL114_rn	exon	49457108	49457405	2.29949333522818	-	.	gene_id "ENSRNOG00000008425"; transcript_id "ENSRNOG00000008425_tx_11"; exon_id "13_49457108_49457405_-"; exonnum "3"; txlen "11569";
13	ENSEMBL114_rn	exon	49457108	49457405	2.06949046931886	-	.	gene_id "ENSRNOG00000008425"; transcript_id "ENSRNOG00000008425_tx_12"; exon_id "13_49457108_49457405_-"; exonnum "3"; txlen "11593";
13	ENSEMBL114_rn	exon	49457108	49457405	1.97467531288935	-	.	gene_id "ENSRNOG00000008425"; transcript_id "ENSRNOG00000008425_tx_14"; exon_id "13_49457108_49457405_-"; exonnum "7"; txlen "12880";
13	ENSEMBL114_rn	exon	49457108	49457405	1.89874375885914	-	.	gene_id "ENSRNOG00000008425"; transcript_id "ENSRNOG00000008425_tx_15"; exon_id "13_49457108_49457405_-"; exonnum "3"; txlen "11784";
13	ENSEMBL114_rn	exon	49457108	49457405	1.85793900532377	-	.	gene_id "ENSRNOG00000008425"; transcript_id "ENSRNOG00000008425_tx_16"; exon_id "13_49457108_49457405_-"; exonnum "3"; txlen "11808";
13	ENSEMBL114_rn	exon	49457108	49457405	1.29545654217621	-	.	gene_id "ENSRNOG00000008425"; transcript_id "ENSRNOG00000008425_tx_17"; exon_id "13_49457108_49457405_-"; exonnum "8"; txlen "13406";
13	ENSEMBL114_rn	exon	49457108	49457405	1.29545654217621	-	.	gene_id "ENSRNOG00000008425"; transcript_id "ENSRNOG00000008425_tx_18"; exon_id "13_49457108_49457405_-"; exonnum "8"; txlen "13577";
13	ENSEMBL114_rn	exon	49457108	49457405	13.1052158837682	-	.	gene_id "ENSRNOG00000008425"; transcript_id "ENSRNOG00000008425_tx_6"; exon_id "13_49457108_49457405_-"; exonnum "3"; txlen "11740";
13	ENSEMBL114_rn	exon	49457108	49457405	10.0140507486194	-	.	gene_id "ENSRNOG00000008425"; transcript_id "ENSRNOG00000008425_tx_7"; exon_id "13_49457108_49457405_-"; exonnum "3"; txlen "11764";
13	ensembl	exon	49457716	49457854	0	-	.	gene_id "ENSRNOG00000008425"; gene_version "10"; transcript_id "ENSRNOT00000037100"; transcript_version "9"; exon_number "6"; gene_name "Nav1"; gene_source "ensembl"; gene_biotype "protein_coding"; transcript_name "Nav1-202"; transcript_source "ensembl"; transcript_biotype "protein_coding"; exon_id "ENSRNOE00000292833"; exon_version "1";
13	ensembl	CDS	49457716	49457854	0	-	1	gene_id "ENSRNOG00000008425"; gene_version "10"; transcript_id "ENSRNOT00000037100"; transcript_version "9"; exon_number "6"; gene_name "Nav1"; gene_source "ensembl"; gene_biotype "protein_coding"; transcript_name "Nav1-202"; transcript_source "ensembl"; transcript_biotype "protein_coding"; protein_id "ENSRNOP00000034506"; protein_version "7";
13	ensembl	exon	49457716	49457854	0	-	.	gene_id "ENSRNOG00000008425"; gene_version "10"; transcript_id "ENSRNOT00000064758"; transcript_version "5"; exon_number "7"; gene_name "Nav1"; gene_source "ensembl"; gene_biotype "protein_coding"; transcript_name "Nav1-203"; transcript_source "ensembl"; transcript_biotype "protein_coding"; exon_id "ENSRNOE00000292833"; exon_version "1"; tag "Ensembl_canonical";
13	ensembl	CDS	49457716	49457854	0	-	1	gene_id "ENSRNOG00000008425"; gene_version "10"; transcript_id "ENSRNOT00000064758"; transcript_version "5"; exon_number "7"; gene_name "Nav1"; gene_source "ensembl"; gene_biotype "protein_coding"; transcript_name "Nav1-203"; transcript_source "ensembl"; transcript_biotype "protein_coding"; protein_id "ENSRNOP00000059597"; protein_version "5"; tag "Ensembl_canonical";
13	ensembl	exon	49457716	49457854	0	-	.	gene_id "ENSRNOG00000008425"; gene_version "10"; transcript_id "ENSRNOT00000011801"; transcript_version "9"; exon_number "7"; gene_name "Nav1"; gene_source "ensembl"; gene_biotype "protein_coding"; transcript_name "Nav1-201"; transcript_source "ensembl"; transcript_biotype "protein_coding"; exon_id "ENSRNOE00000292833"; exon_version "1";
13	ensembl	CDS	49457716	49457854	0	-	1	gene_id "ENSRNOG00000008425"; gene_version "10"; transcript_id "ENSRNOT00000011801"; transcript_version "9"; exon_number "7"; gene_name "Nav1"; gene_source "ensembl"; gene_biotype "protein_coding"; transcript_name "Nav1-201"; transcript_source "ensembl"; transcript_biotype "protein_coding"; protein_id "ENSRNOP00000011801"; protein_version "6";
13	ENSEMBL114_rn	exon	49457716	49457854	2.29949333522818	-	.	gene_id "ENSRNOG00000008425"; transcript_id "ENSRNOG00000008425_tx_11"; exon_id "13_49457716_49457854_-"; exonnum "2"; txlen "11569";
13	ENSEMBL114_rn	exon	49457716	49457854	2.06949046931886	-	.	gene_id "ENSRNOG00000008425"; transcript_id "ENSRNOG00000008425_tx_12"; exon_id "13_49457716_49457854_-"; exonnum "2"; txlen "11593";
13	ENSEMBL114_rn	exon	49457716	49457854	1.97467531288935	-	.	gene_id "ENSRNOG00000008425"; transcript_id "ENSRNOG00000008425_tx_14"; exon_id "13_49457716_49457854_-"; exonnum "6"; txlen "12880";
13	ENSEMBL114_rn	exon	49457716	49457854	1.89874375885914	-	.	gene_id "ENSRNOG00000008425"; transcript_id "ENSRNOG00000008425_tx_15"; exon_id "13_49457716_49457854_-"; exonnum "2"; txlen "11784";
13	ENSEMBL114_rn	exon	49457716	49457854	1.85793900532377	-	.	gene_id "ENSRNOG00000008425"; transcript_id "ENSRNOG00000008425_tx_16"; exon_id "13_49457716_49457854_-"; exonnum "2"; txlen "11808";
13	ENSEMBL114_rn	exon	49457716	49457854	1.29545654217621	-	.	gene_id "ENSRNOG00000008425"; transcript_id "ENSRNOG00000008425_tx_17"; exon_id "13_49457716_49457854_-"; exonnum "7"; txlen "13406";
13	ENSEMBL114_rn	exon	49457716	49457854	1.29545654217621	-	.	gene_id "ENSRNOG00000008425"; transcript_id "ENSRNOG00000008425_tx_18"; exon_id "13_49457716_49457854_-"; exonnum "7"; txlen "13577";
13	ENSEMBL114_rn	exon	49457716	49457854	13.1052158837682	-	.	gene_id "ENSRNOG00000008425"; transcript_id "ENSRNOG00000008425_tx_6"; exon_id "13_49457716_49457854_-"; exonnum "2"; txlen "11740";
13	ENSEMBL114_rn	exon	49457716	49457854	10.0140507486194	-	.	gene_id "ENSRNOG00000008425"; transcript_id "ENSRNOG00000008425_tx_7"; exon_id "13_49457716_49457854_-"; exonnum "2"; txlen "11764";
13	sraer114_ss	exon	49495984	49496384	2.29949333522818	-	.	gene_id "ENSRNOG00000008425"; transcript_id "ENSRNOG00000008425_tx_11"; exon_id "13_49495984_49496384_-"; exonnum "1"; txlen "11569";
13	sraer114_ss	exon	49495984	49496384	2.06949046931886	-	.	gene_id "ENSRNOG00000008425"; transcript_id "ENSRNOG00000008425_tx_12"; exon_id "13_49495984_49496384_-"; exonnum "1"; txlen "11593";
13	sraer114_ss	exon	49495984	49496384	13.1052158837682	-	.	gene_id "ENSRNOG00000008425"; transcript_id "ENSRNOG00000008425_tx_6"; exon_id "13_49495984_49496384_-"; exonnum "1"; txlen "11740";
13	sraer114_ss	exon	49495984	49496384	10.0140507486194	-	.	gene_id "ENSRNOG00000008425"; transcript_id "ENSRNOG00000008425_tx_7"; exon_id "13_49495984_49496384_-"; exonnum "1"; txlen "11764";
13	sraer114_ss	exon	49502101	49502545	1.89874375885914	-	.	gene_id "ENSRNOG00000008425"; transcript_id "ENSRNOG00000008425_tx_15"; exon_id "13_49502101_49502545_-"; exonnum "1"; txlen "11784";
13	sraer114_ss	exon	49502101	49502545	1.85793900532377	-	.	gene_id "ENSRNOG00000008425"; transcript_id "ENSRNOG00000008425_tx_16"; exon_id "13_49502101_49502545_-"; exonnum "1"; txlen "11808";
13	sraer114_es	exon	49508032	49508823	5.88434281182436	-	.	gene_id "sraer114_gene_43620"; transcript_id "sraer114_gene_43620_tx_1"; exon_id "13_49508032_49508823_-"; exonnum "2"; txlen "969";
13	sraer114_ss	exon	49508853	49509029	5.88434281182436	-	.	gene_id "sraer114_gene_43620"; transcript_id "sraer114_gene_43620_tx_1"; exon_id "13_49508853_49509029_-"; exonnum "1"; txlen "969";
13	ensembl	exon	49517535	49517900	0	-	.	gene_id "ENSRNOG00000008425"; gene_version "10"; transcript_id "ENSRNOT00000037100"; transcript_version "9"; exon_number "5"; gene_name "Nav1"; gene_source "ensembl"; gene_biotype "protein_coding"; transcript_name "Nav1-202"; transcript_source "ensembl"; transcript_biotype "protein_coding"; exon_id "ENSRNOE00000277847"; exon_version "1";
13	ensembl	CDS	49517535	49517900	0	-	1	gene_id "ENSRNOG00000008425"; gene_version "10"; transcript_id "ENSRNOT00000037100"; transcript_version "9"; exon_number "5"; gene_name "Nav1"; gene_source "ensembl"; gene_biotype "protein_coding"; transcript_name "Nav1-202"; transcript_source "ensembl"; transcript_biotype "protein_coding"; protein_id "ENSRNOP00000034506"; protein_version "7";
13	ensembl	exon	49517535	49517900	0	-	.	gene_id "ENSRNOG00000008425"; gene_version "10"; transcript_id "ENSRNOT00000064758"; transcript_version "5"; exon_number "6"; gene_name "Nav1"; gene_source "ensembl"; gene_biotype "protein_coding"; transcript_name "Nav1-203"; transcript_source "ensembl"; transcript_biotype "protein_coding"; exon_id "ENSRNOE00000277847"; exon_version "1"; tag "Ensembl_canonical";
13	ensembl	CDS	49517535	49517900	0	-	1	gene_id "ENSRNOG00000008425"; gene_version "10"; transcript_id "ENSRNOT00000064758"; transcript_version "5"; exon_number "6"; gene_name "Nav1"; gene_source "ensembl"; gene_biotype "protein_coding"; transcript_name "Nav1-203"; transcript_source "ensembl"; transcript_biotype "protein_coding"; protein_id "ENSRNOP00000059597"; protein_version "5"; tag "Ensembl_canonical";
13	ensembl	exon	49517535	49517900	0	-	.	gene_id "ENSRNOG00000008425"; gene_version "10"; transcript_id "ENSRNOT00000011801"; transcript_version "9"; exon_number "6"; gene_name "Nav1"; gene_source "ensembl"; gene_biotype "protein_coding"; transcript_name "Nav1-201"; transcript_source "ensembl"; transcript_biotype "protein_coding"; exon_id "ENSRNOE00000277847"; exon_version "1";
13	ensembl	CDS	49517535	49517900	0	-	1	gene_id "ENSRNOG00000008425"; gene_version "10"; transcript_id "ENSRNOT00000011801"; transcript_version "9"; exon_number "6"; gene_name "Nav1"; gene_source "ensembl"; gene_biotype "protein_coding"; transcript_name "Nav1-201"; transcript_source "ensembl"; transcript_biotype "protein_coding"; protein_id "ENSRNOP00000011801"; protein_version "6";
13	ENSEMBL114_rn	exon	49517535	49517900	1.97467531288935	-	.	gene_id "ENSRNOG00000008425"; transcript_id "ENSRNOG00000008425_tx_14"; exon_id "13_49517535_49517900_-"; exonnum "5"; txlen "12880";
13	ENSEMBL114_rn	exon	49517535	49517900	1.29545654217621	-	.	gene_id "ENSRNOG00000008425"; transcript_id "ENSRNOG00000008425_tx_17"; exon_id "13_49517535_49517900_-"; exonnum "6"; txlen "13406";
13	ENSEMBL114_rn	exon	49517535	49517900	1.29545654217621	-	.	gene_id "ENSRNOG00000008425"; transcript_id "ENSRNOG00000008425_tx_18"; exon_id "13_49517535_49517900_-"; exonnum "6"; txlen "13577";
13	ensembl	exon	49522156	49522258	0	-	.	gene_id "ENSRNOG00000008425"; gene_version "10"; transcript_id "ENSRNOT00000037100"; transcript_version "9"; exon_number "4"; gene_name "Nav1"; gene_source "ensembl"; gene_biotype "protein_coding"; transcript_name "Nav1-202"; transcript_source "ensembl"; transcript_biotype "protein_coding"; exon_id "ENSRNOE00000320108"; exon_version "1";
13	ensembl	CDS	49522156	49522258	0	-	2	gene_id "ENSRNOG00000008425"; gene_version "10"; transcript_id "ENSRNOT00000037100"; transcript_version "9"; exon_number "4"; gene_name "Nav1"; gene_source "ensembl"; gene_biotype "protein_coding"; transcript_name "Nav1-202"; transcript_source "ensembl"; transcript_biotype "protein_coding"; protein_id "ENSRNOP00000034506"; protein_version "7";
13	ensembl	exon	49522156	49522258	0	-	.	gene_id "ENSRNOG00000008425"; gene_version "10"; transcript_id "ENSRNOT00000064758"; transcript_version "5"; exon_number "5"; gene_name "Nav1"; gene_source "ensembl"; gene_biotype "protein_coding"; transcript_name "Nav1-203"; transcript_source "ensembl"; transcript_biotype "protein_coding"; exon_id "ENSRNOE00000320108"; exon_version "1"; tag "Ensembl_canonical";
13	ensembl	CDS	49522156	49522258	0	-	2	gene_id "ENSRNOG00000008425"; gene_version "10"; transcript_id "ENSRNOT00000064758"; transcript_version "5"; exon_number "5"; gene_name "Nav1"; gene_source "ensembl"; gene_biotype "protein_coding"; transcript_name "Nav1-203"; transcript_source "ensembl"; transcript_biotype "protein_coding"; protein_id "ENSRNOP00000059597"; protein_version "5"; tag "Ensembl_canonical";
13	ensembl	exon	49522156	49522258	0	-	.	gene_id "ENSRNOG00000008425"; gene_version "10"; transcript_id "ENSRNOT00000011801"; transcript_version "9"; exon_number "5"; gene_name "Nav1"; gene_source "ensembl"; gene_biotype "protein_coding"; transcript_name "Nav1-201"; transcript_source "ensembl"; transcript_biotype "protein_coding"; exon_id "ENSRNOE00000320108"; exon_version "1";
13	ensembl	CDS	49522156	49522258	0	-	2	gene_id "ENSRNOG00000008425"; gene_version "10"; transcript_id "ENSRNOT00000011801"; transcript_version "9"; exon_number "5"; gene_name "Nav1"; gene_source "ensembl"; gene_biotype "protein_coding"; transcript_name "Nav1-201"; transcript_source "ensembl"; transcript_biotype "protein_coding"; protein_id "ENSRNOP00000011801"; protein_version "6";
13	ENSEMBL114_rn	exon	49522156	49522258	1.97467531288935	-	.	gene_id "ENSRNOG00000008425"; transcript_id "ENSRNOG00000008425_tx_14"; exon_id "13_49522156_49522258_-"; exonnum "4"; txlen "12880";
13	ENSEMBL114_rn	exon	49522156	49522258	1.29545654217621	-	.	gene_id "ENSRNOG00000008425"; transcript_id "ENSRNOG00000008425_tx_17"; exon_id "13_49522156_49522258_-"; exonnum "5"; txlen "13406";
13	ENSEMBL114_rn	exon	49522156	49522258	1.29545654217621	-	.	gene_id "ENSRNOG00000008425"; transcript_id "ENSRNOG00000008425_tx_18"; exon_id "13_49522156_49522258_-"; exonnum "5"; txlen "13577";
13	ensembl	exon	49570818	49571618	0	-	.	gene_id "ENSRNOG00000008425"; gene_version "10"; transcript_id "ENSRNOT00000064758"; transcript_version "5"; exon_number "4"; gene_name "Nav1"; gene_source "ensembl"; gene_biotype "protein_coding"; transcript_name "Nav1-203"; transcript_source "ensembl"; transcript_biotype "protein_coding"; exon_id "ENSRNOE00000706735"; exon_version "1"; tag "Ensembl_canonical";
13	ensembl	CDS	49570818	49571618	0	-	2	gene_id "ENSRNOG00000008425"; gene_version "10"; transcript_id "ENSRNOT00000064758"; transcript_version "5"; exon_number "4"; gene_name "Nav1"; gene_source "ensembl"; gene_biotype "protein_coding"; transcript_name "Nav1-203"; transcript_source "ensembl"; transcript_biotype "protein_coding"; protein_id "ENSRNOP00000059597"; protein_version "5"; tag "Ensembl_canonical";
13	ensembl	exon	49570818	49571618	0	-	.	gene_id "ENSRNOG00000008425"; gene_version "10"; transcript_id "ENSRNOT00000011801"; transcript_version "9"; exon_number "4"; gene_name "Nav1"; gene_source "ensembl"; gene_biotype "protein_coding"; transcript_name "Nav1-201"; transcript_source "ensembl"; transcript_biotype "protein_coding"; exon_id "ENSRNOE00000706735"; exon_version "1";
13	ensembl	CDS	49570818	49571618	0	-	2	gene_id "ENSRNOG00000008425"; gene_version "10"; transcript_id "ENSRNOT00000011801"; transcript_version "9"; exon_number "4"; gene_name "Nav1"; gene_source "ensembl"; gene_biotype "protein_coding"; transcript_name "Nav1-201"; transcript_source "ensembl"; transcript_biotype "protein_coding"; protein_id "ENSRNOP00000011801"; protein_version "6";
13	ENSEMBL114_rn	exon	49570818	49571618	1.97467531288935	-	.	gene_id "ENSRNOG00000008425"; transcript_id "ENSRNOG00000008425_tx_14"; exon_id "13_49570818_49571618_-"; exonnum "3"; txlen "12880";
13	ENSEMBL114_rn	exon	49570818	49571618	1.29545654217621	-	.	gene_id "ENSRNOG00000008425"; transcript_id "ENSRNOG00000008425_tx_17"; exon_id "13_49570818_49571618_-"; exonnum "4"; txlen "13406";
13	ENSEMBL114_rn	exon	49570818	49571618	1.29545654217621	-	.	gene_id "ENSRNOG00000008425"; transcript_id "ENSRNOG00000008425_tx_18"; exon_id "13_49570818_49571618_-"; exonnum "4"; txlen "13577";
13	ensembl	exon	49588474	49588577	0	-	.	gene_id "ENSRNOG00000008425"; gene_version "10"; transcript_id "ENSRNOT00000037100"; transcript_version "9"; exon_number "3"; gene_name "Nav1"; gene_source "ensembl"; gene_biotype "protein_coding"; transcript_name "Nav1-202"; transcript_source "ensembl"; transcript_biotype "protein_coding"; exon_id "ENSRNOE00000749418"; exon_version "1";
13	ensembl	CDS	49588474	49588577	0	-	1	gene_id "ENSRNOG00000008425"; gene_version "10"; transcript_id "ENSRNOT00000037100"; transcript_version "9"; exon_number "3"; gene_name "Nav1"; gene_source "ensembl"; gene_biotype "protein_coding"; transcript_name "Nav1-202"; transcript_source "ensembl"; transcript_biotype "protein_coding"; protein_id "ENSRNOP00000034506"; protein_version "7";
13	ensembl	exon	49588474	49588577	0	-	.	gene_id "ENSRNOG00000008425"; gene_version "10"; transcript_id "ENSRNOT00000064758"; transcript_version "5"; exon_number "3"; gene_name "Nav1"; gene_source "ensembl"; gene_biotype "protein_coding"; transcript_name "Nav1-203"; transcript_source "ensembl"; transcript_biotype "protein_coding"; exon_id "ENSRNOE00000749418"; exon_version "1"; tag "Ensembl_canonical";
13	ensembl	CDS	49588474	49588577	0	-	1	gene_id "ENSRNOG00000008425"; gene_version "10"; transcript_id "ENSRNOT00000064758"; transcript_version "5"; exon_number "3"; gene_name "Nav1"; gene_source "ensembl"; gene_biotype "protein_coding"; transcript_name "Nav1-203"; transcript_source "ensembl"; transcript_biotype "protein_coding"; protein_id "ENSRNOP00000059597"; protein_version "5"; tag "Ensembl_canonical";
13	ensembl	exon	49588474	49588577	0	-	.	gene_id "ENSRNOG00000008425"; gene_version "10"; transcript_id "ENSRNOT00000011801"; transcript_version "9"; exon_number "3"; gene_name "Nav1"; gene_source "ensembl"; gene_biotype "protein_coding"; transcript_name "Nav1-201"; transcript_source "ensembl"; transcript_biotype "protein_coding"; exon_id "ENSRNOE00000749418"; exon_version "1";
13	ensembl	CDS	49588474	49588577	0	-	1	gene_id "ENSRNOG00000008425"; gene_version "10"; transcript_id "ENSRNOT00000011801"; transcript_version "9"; exon_number "3"; gene_name "Nav1"; gene_source "ensembl"; gene_biotype "protein_coding"; transcript_name "Nav1-201"; transcript_source "ensembl"; transcript_biotype "protein_coding"; protein_id "ENSRNOP00000011801"; protein_version "6";
13	ENSEMBL114_rn	exon	49588474	49588577	1.97467531288935	-	.	gene_id "ENSRNOG00000008425"; transcript_id "ENSRNOG00000008425_tx_14"; exon_id "13_49588474_49588577_-"; exonnum "2"; txlen "12880";
13	ENSEMBL114_rn	exon	49588474	49588577	1.29545654217621	-	.	gene_id "ENSRNOG00000008425"; transcript_id "ENSRNOG00000008425_tx_17"; exon_id "13_49588474_49588577_-"; exonnum "3"; txlen "13406";
13	ENSEMBL114_rn	exon	49588474	49588577	1.29545654217621	-	.	gene_id "ENSRNOG00000008425"; transcript_id "ENSRNOG00000008425_tx_18"; exon_id "13_49588474_49588577_-"; exonnum "3"; txlen "13577";
13	sraer114_ss	exon	49588988	49589154	1.97467531288935	-	.	gene_id "ENSRNOG00000008425"; transcript_id "ENSRNOG00000008425_tx_14"; exon_id "13_49588988_49589154_-"; exonnum "1"; txlen "12880";
13	ensembl	CDS	49593153	49593844	0	-	0	gene_id "ENSRNOG00000008425"; gene_version "10"; transcript_id "ENSRNOT00000064758"; transcript_version "5"; exon_number "2"; gene_name "Nav1"; gene_source "ensembl"; gene_biotype "protein_coding"; transcript_name "Nav1-203"; transcript_source "ensembl"; transcript_biotype "protein_coding"; protein_id "ENSRNOP00000059597"; protein_version "5"; tag "Ensembl_canonical";
13	ensembl	CDS	49593153	49593844	0	-	0	gene_id "ENSRNOG00000008425"; gene_version "10"; transcript_id "ENSRNOT00000011801"; transcript_version "9"; exon_number "2"; gene_name "Nav1"; gene_source "ensembl"; gene_biotype "protein_coding"; transcript_name "Nav1-201"; transcript_source "ensembl"; transcript_biotype "protein_coding"; protein_id "ENSRNOP00000011801"; protein_version "6";
13	ensembl	exon	49593153	49593877	0	-	.	gene_id "ENSRNOG00000008425"; gene_version "10"; transcript_id "ENSRNOT00000037100"; transcript_version "9"; exon_number "2"; gene_name "Nav1"; gene_source "ensembl"; gene_biotype "protein_coding"; transcript_name "Nav1-202"; transcript_source "ensembl"; transcript_biotype "protein_coding"; exon_id "ENSRNOE00000654642"; exon_version "1";
13	ensembl	CDS	49593153	49593877	0	-	0	gene_id "ENSRNOG00000008425"; gene_version "10"; transcript_id "ENSRNOT00000037100"; transcript_version "9"; exon_number "2"; gene_name "Nav1"; gene_source "ensembl"; gene_biotype "protein_coding"; transcript_name "Nav1-202"; transcript_source "ensembl"; transcript_biotype "protein_coding"; protein_id "ENSRNOP00000034506"; protein_version "7";
13	ensembl	exon	49593153	49593877	0	-	.	gene_id "ENSRNOG00000008425"; gene_version "10"; transcript_id "ENSRNOT00000064758"; transcript_version "5"; exon_number "2"; gene_name "Nav1"; gene_source "ensembl"; gene_biotype "protein_coding"; transcript_name "Nav1-203"; transcript_source "ensembl"; transcript_biotype "protein_coding"; exon_id "ENSRNOE00000410249"; exon_version "3"; tag "Ensembl_canonical";
13	ensembl	exon	49593153	49593877	0	-	.	gene_id "ENSRNOG00000008425"; gene_version "10"; transcript_id "ENSRNOT00000011801"; transcript_version "9"; exon_number "2"; gene_name "Nav1"; gene_source "ensembl"; gene_biotype "protein_coding"; transcript_name "Nav1-201"; transcript_source "ensembl"; transcript_biotype "protein_coding"; exon_id "ENSRNOE00000410249"; exon_version "3";
13	ENSEMBL114_rn	exon	49593153	49593877	1.29545654217621	-	.	gene_id "ENSRNOG00000008425"; transcript_id "ENSRNOG00000008425_tx_17"; exon_id "13_49593153_49593877_-"; exonnum "2"; txlen "13406";
13	ENSEMBL114_rn	exon	49593153	49593877	1.29545654217621	-	.	gene_id "ENSRNOG00000008425"; transcript_id "ENSRNOG00000008425_tx_18"; exon_id "13_49593153_49593877_-"; exonnum "2"; txlen "13577";
13	ensembl	start_codon	49593842	49593844	0	-	0	gene_id "ENSRNOG00000008425"; gene_version "10"; transcript_id "ENSRNOT00000064758"; transcript_version "5"; exon_number "2"; gene_name "Nav1"; gene_source "ensembl"; gene_biotype "protein_coding"; transcript_name "Nav1-203"; transcript_source "ensembl"; transcript_biotype "protein_coding"; tag "Ensembl_canonical";
13	ensembl	start_codon	49593842	49593844	0	-	0	gene_id "ENSRNOG00000008425"; gene_version "10"; transcript_id "ENSRNOT00000011801"; transcript_version "9"; exon_number "2"; gene_name "Nav1"; gene_source "ensembl"; gene_biotype "protein_coding"; transcript_name "Nav1-201"; transcript_source "ensembl"; transcript_biotype "protein_coding";
13	ensembl	five_prime_utr	49593845	49593877	0	-	.	gene_id "ENSRNOG00000008425"; gene_version "10"; transcript_id "ENSRNOT00000064758"; transcript_version "5"; gene_name "Nav1"; gene_source "ensembl"; gene_biotype "protein_coding"; transcript_name "Nav1-203"; transcript_source "ensembl"; transcript_biotype "protein_coding"; tag "Ensembl_canonical";
13	ensembl	five_prime_utr	49593845	49593877	0	-	.	gene_id "ENSRNOG00000008425"; gene_version "10"; transcript_id "ENSRNOT00000011801"; transcript_version "9"; gene_name "Nav1"; gene_source "ensembl"; gene_biotype "protein_coding"; transcript_name "Nav1-201"; transcript_source "ensembl"; transcript_biotype "protein_coding";
13	sraer114_ss	exon	49597110	49597224	1.29545654217621	-	.	gene_id "ENSRNOG00000008425"; transcript_id "ENSRNOG00000008425_tx_17"; exon_id "13_49597110_49597224_-"; exonnum "1"; txlen "13406";
13	sraer114_ss	exon	49597110	49597224	1.29545654217621	-	.	gene_id "ENSRNOG00000008425"; transcript_id "ENSRNOG00000008425_tx_18"; exon_id "13_49597110_49597224_-"; exonnum "1"; txlen "13577";
13	ensembl	CDS	49615708	49615767	0	-	0	gene_id "ENSRNOG00000008425"; gene_version "10"; transcript_id "ENSRNOT00000037100"; transcript_version "9"; exon_number "1"; gene_name "Nav1"; gene_source "ensembl"; gene_biotype "protein_coding"; transcript_name "Nav1-202"; transcript_source "ensembl"; transcript_biotype "protein_coding"; protein_id "ENSRNOP00000034506"; protein_version "7";
13	ensembl	exon	49615708	49615823	0	-	.	gene_id "ENSRNOG00000008425"; gene_version "10"; transcript_id "ENSRNOT00000037100"; transcript_version "9"; exon_number "1"; gene_name "Nav1"; gene_source "ensembl"; gene_biotype "protein_coding"; transcript_name "Nav1-202"; transcript_source "ensembl"; transcript_biotype "protein_coding"; exon_id "ENSRNOE00000783773"; exon_version "1";
13	ensembl	start_codon	49615765	49615767	0	-	0	gene_id "ENSRNOG00000008425"; gene_version "10"; transcript_id "ENSRNOT00000037100"; transcript_version "9"; exon_number "1"; gene_name "Nav1"; gene_source "ensembl"; gene_biotype "protein_coding"; transcript_name "Nav1-202"; transcript_source "ensembl"; transcript_biotype "protein_coding";
13	ensembl	five_prime_utr	49615768	49615823	0	-	.	gene_id "ENSRNOG00000008425"; gene_version "10"; transcript_id "ENSRNOT00000037100"; transcript_version "9"; gene_name "Nav1"; gene_source "ensembl"; gene_biotype "protein_coding"; transcript_name "Nav1-202"; transcript_source "ensembl"; transcript_biotype "protein_coding";
13	ensembl	exon	49670799	49671004	0	-	.	gene_id "ENSRNOG00000008425"; gene_version "10"; transcript_id "ENSRNOT00000064758"; transcript_version "5"; exon_number "1"; gene_name "Nav1"; gene_source "ensembl"; gene_biotype "protein_coding"; transcript_name "Nav1-203"; transcript_source "ensembl"; transcript_biotype "protein_coding"; exon_id "ENSRNOE00000807541"; exon_version "1"; tag "Ensembl_canonical";
13	ensembl	five_prime_utr	49670799	49671004	0	-	.	gene_id "ENSRNOG00000008425"; gene_version "10"; transcript_id "ENSRNOT00000064758"; transcript_version "5"; gene_name "Nav1"; gene_source "ensembl"; gene_biotype "protein_coding"; transcript_name "Nav1-203"; transcript_source "ensembl"; transcript_biotype "protein_coding"; tag "Ensembl_canonical";
13	ensembl	exon	49670799	49671004	0	-	.	gene_id "ENSRNOG00000008425"; gene_version "10"; transcript_id "ENSRNOT00000011801"; transcript_version "9"; exon_number "1"; gene_name "Nav1"; gene_source "ensembl"; gene_biotype "protein_coding"; transcript_name "Nav1-201"; transcript_source "ensembl"; transcript_biotype "protein_coding"; exon_id "ENSRNOE00000807541"; exon_version "1";
13	ensembl	five_prime_utr	49670799	49671004	0	-	.	gene_id "ENSRNOG00000008425"; gene_version "10"; transcript_id "ENSRNOT00000011801"; transcript_version "9"; gene_name "Nav1"; gene_source "ensembl"; gene_biotype "protein_coding"; transcript_name "Nav1-201"; transcript_source "ensembl"; transcript_biotype "protein_coding";
13	sraer114_es	exon	49707432	49707784	0.0384270877626975	-	.	gene_id "sraer114_gene_43621"; transcript_id "sraer114_gene_43621_tx_1"; exon_id "13_49707432_49707784_-"; exonnum "3"; txlen "614";
13	sraer114_es	exon	49707432	49707784	0.0207810614994769	-	.	gene_id "sraer114_gene_43621"; transcript_id "sraer114_gene_43621_tx_2"; exon_id "13_49707432_49707784_-"; exonnum "2"; txlen "652";
13	sraer114_mid	exon	49708480	49708624	0.0384270877626975	-	.	gene_id "sraer114_gene_43621"; transcript_id "sraer114_gene_43621_tx_1"; exon_id "13_49708480_49708624_-"; exonnum "2"; txlen "614";
13	sraer114_ss	exon	49710030	49710145	0.0384270877626975	-	.	gene_id "sraer114_gene_43621"; transcript_id "sraer114_gene_43621_tx_1"; exon_id "13_49710030_49710145_-"; exonnum "1"; txlen "614";
13	sraer114_ss	exon	49720523	49720821	0.0207810614994769	-	.	gene_id "sraer114_gene_43621"; transcript_id "sraer114_gene_43621_tx_2"; exon_id "13_49720523_49720821_-"; exonnum "1"; txlen "652";
13	ensembl	exon	49753886	49754151	0	-	.	gene_id "ENSRNOG00000084102"; gene_version "1"; transcript_id "ENSRNOT00000132952"; transcript_version "1"; exon_number "3"; gene_source "ensembl"; gene_biotype "lncRNA"; transcript_source "ensembl"; transcript_biotype "lncRNA"; exon_id "ENSRNOE00000815888"; exon_version "1"; tag "Ensembl_canonical";
13	ensembl	exon	49753886	49754151	0	-	.	gene_id "ENSRNOG00000084102"; gene_version "1"; transcript_id "ENSRNOT00000149947"; transcript_version "1"; exon_number "2"; gene_source "ensembl"; gene_biotype "lncRNA"; transcript_source "ensembl"; transcript_biotype "lncRNA"; exon_id "ENSRNOE00000815888"; exon_version "1";
13	ENSEMBL114_rn	exon	49753886	49754151	0.027857739356707	-	.	gene_id "ENSRNOG00000084102"; transcript_id "ENSRNOG00000084102_tx_2"; exon_id "13_49753886_49754151_-"; exonnum "3"; txlen "711";
13	ensembl	gene	49753886	49762664	0	-	.	gene_id "ENSRNOG00000084102"; gene_version "1"; gene_source "ensembl"; gene_biotype "lncRNA";
13	ensembl	transcript	49753886	49762664	0	-	.	gene_id "ENSRNOG00000084102"; gene_version "1"; transcript_id "ENSRNOT00000132952"; transcript_version "1"; gene_source "ensembl"; gene_biotype "lncRNA"; transcript_source "ensembl"; transcript_biotype "lncRNA"; tag "Ensembl_canonical";
13	ensembl	transcript	49753886	49762664	0	-	.	gene_id "ENSRNOG00000084102"; gene_version "1"; transcript_id "ENSRNOT00000149947"; transcript_version "1"; gene_source "ensembl"; gene_biotype "lncRNA"; transcript_source "ensembl"; transcript_biotype "lncRNA";
13	ensembl	exon	49754309	49754377	0	-	.	gene_id "ENSRNOG00000084102"; gene_version "1"; transcript_id "ENSRNOT00000132952"; transcript_version "1"; exon_number "2"; gene_source "ensembl"; gene_biotype "lncRNA"; transcript_source "ensembl"; transcript_biotype "lncRNA"; exon_id "ENSRNOE00000671606"; exon_version "1"; tag "Ensembl_canonical";
13	sraer114_mid	exon	49754309	49754518	0.027857739356707	-	.	gene_id "ENSRNOG00000084102"; transcript_id "ENSRNOG00000084102_tx_2"; exon_id "13_49754309_49754518_-"; exonnum "2"; txlen "711";
13	ensembl	exon	49758694	49759297	0	-	.	gene_id "ENSRNOG00000085246"; gene_version "1"; transcript_id "ENSRNOT00000126147"; transcript_version "1"; exon_number "2"; gene_source "ensembl"; gene_biotype "lncRNA"; transcript_source "ensembl"; transcript_biotype "lncRNA"; exon_id "ENSRNOE00000730008"; exon_version "1";
13	ensembl	gene	49758694	49765967	0	-	.	gene_id "ENSRNOG00000085246"; gene_version "1"; gene_source "ensembl"; gene_biotype "lncRNA";
13	ensembl	transcript	49758694	49765967	0	-	.	gene_id "ENSRNOG00000085246"; gene_version "1"; transcript_id "ENSRNOT00000126147"; transcript_version "1"; gene_source "ensembl"; gene_biotype "lncRNA"; transcript_source "ensembl"; transcript_biotype "lncRNA";
13	ensembl	exon	49762430	49762664	0	-	.	gene_id "ENSRNOG00000084102"; gene_version "1"; transcript_id "ENSRNOT00000132952"; transcript_version "1"; exon_number "1"; gene_source "ensembl"; gene_biotype "lncRNA"; transcript_source "ensembl"; transcript_biotype "lncRNA"; exon_id "ENSRNOE00000803552"; exon_version "1"; tag "Ensembl_canonical";
13	ensembl	exon	49762430	49762664	0	-	.	gene_id "ENSRNOG00000084102"; gene_version "1"; transcript_id "ENSRNOT00000149947"; transcript_version "1"; exon_number "1"; gene_source "ensembl"; gene_biotype "lncRNA"; transcript_source "ensembl"; transcript_biotype "lncRNA"; exon_id "ENSRNOE00000803552"; exon_version "1";
13	ENSEMBL114_rn	exon	49762430	49762664	0.027857739356707	-	.	gene_id "ENSRNOG00000084102"; transcript_id "ENSRNOG00000084102_tx_2"; exon_id "13_49762430_49762664_-"; exonnum "1"; txlen "711";
13	ensembl	exon	49763683	49764676	0	-	.	gene_id "ENSRNOG00000085246"; gene_version "1"; transcript_id "ENSRNOT00000164081"; transcript_version "1"; exon_number "2"; gene_source "ensembl"; gene_biotype "lncRNA"; transcript_source "ensembl"; transcript_biotype "lncRNA"; exon_id "ENSRNOE00000804783"; exon_version "1"; tag "Ensembl_canonical";
13	ensembl	transcript	49763683	49765967	0	-	.	gene_id "ENSRNOG00000085246"; gene_version "1"; transcript_id "ENSRNOT00000164081"; transcript_version "1"; gene_source "ensembl"; gene_biotype "lncRNA"; transcript_source "ensembl"; transcript_biotype "lncRNA"; tag "Ensembl_canonical";
13	ensembl	exon	49764792	49765967	0	-	.	gene_id "ENSRNOG00000085246"; gene_version "1"; transcript_id "ENSRNOT00000126147"; transcript_version "1"; exon_number "1"; gene_source "ensembl"; gene_biotype "lncRNA"; transcript_source "ensembl"; transcript_biotype "lncRNA"; exon_id "ENSRNOE00000695408"; exon_version "1";
13	ensembl	exon	49764792	49765967	0	-	.	gene_id "ENSRNOG00000085246"; gene_version "1"; transcript_id "ENSRNOT00000164081"; transcript_version "1"; exon_number "1"; gene_source "ensembl"; gene_biotype "lncRNA"; transcript_source "ensembl"; transcript_biotype "lncRNA"; exon_id "ENSRNOE00000695408"; exon_version "1"; tag "Ensembl_canonical";
13	sraer114_es	exon	49784164	49784561	0.0204579348410751	-	.	gene_id "sraer114_gene_52990"; transcript_id "sraer114_gene_52990_tx_2"; exon_id "13_49784164_49784561_-"; exonnum "2"; txlen "594";
13	sraer114_mid	exon	49785362	49785557	0.0204579348410751	-	.	gene_id "sraer114_gene_52990"; transcript_id "sraer114_gene_52990_tx_2"; exon_id "13_49785362_49785557_-"; exonnum "1"; txlen "594";
13	sraer114_es	exon	49790794	49791215	1.40996837871596	-	.	gene_id "sraer114_gene_43623"; transcript_id "sraer114_gene_43623_tx_1"; exon_id "13_49790794_49791215_-"; exonnum "2"; txlen "884";
13	sraer114_es	exon	49790794	49791215	0.110174816883956	-	.	gene_id "sraer114_gene_43623"; transcript_id "sraer114_gene_43623_tx_3"; exon_id "13_49790794_49791215_-"; exonnum "2"; txlen "529";
13	sraer114_es	exon	49790794	49791215	0.0766795486929128	-	.	gene_id "sraer114_gene_43623"; transcript_id "sraer114_gene_43623_tx_4"; exon_id "13_49790794_49791215_-"; exonnum "2"; txlen "725";
13	sraer114_ss	exon	49793712	49794014	0.0766795486929128	-	.	gene_id "sraer114_gene_43623"; transcript_id "sraer114_gene_43623_tx_4"; exon_id "13_49793712_49794014_-"; exonnum "1"; txlen "725";
13	sraer114_ss	exon	49794747	49794853	0.110174816883956	-	.	gene_id "sraer114_gene_43623"; transcript_id "sraer114_gene_43623_tx_3"; exon_id "13_49794747_49794853_-"; exonnum "1"; txlen "529";
13	sraer114_ss	exon	49801301	49801762	1.40996837871596	-	.	gene_id "sraer114_gene_43623"; transcript_id "sraer114_gene_43623_tx_1"; exon_id "13_49801301_49801762_-"; exonnum "1"; txlen "884";
13	sraer114_es	exon	49810106	49810587	0.010971626707164	-	.	gene_id "sraer114_gene_43623"; transcript_id "sraer114_gene_43623_tx_5"; exon_id "13_49810106_49810587_-"; exonnum "3"; txlen "666";
13	sraer114_mid	exon	49810751	49810900	0.010971626707164	-	.	gene_id "sraer114_gene_43623"; transcript_id "sraer114_gene_43623_tx_5"; exon_id "13_49810751_49810900_-"; exonnum "2"; txlen "666";
13	sraer114_es	exon	49812759	49814482	0.310441087412017	-	.	gene_id "sraer114_gene_43623"; transcript_id "sraer114_gene_43623_tx_2"; exon_id "13_49812759_49814482_-"; exonnum "3"; txlen "1862";
13	sraer114_mid	exon	49816499	49816602	0.310441087412017	-	.	gene_id "sraer114_gene_43623"; transcript_id "sraer114_gene_43623_tx_2"; exon_id "13_49816499_49816602_-"; exonnum "2"; txlen "1862";
13	sraer114_ss	exon	49817828	49817861	0.310441087412017	-	.	gene_id "sraer114_gene_43623"; transcript_id "sraer114_gene_43623_tx_2"; exon_id "13_49817828_49817861_-"; exonnum "1"; txlen "1862";
13	sraer114_ss	exon	49817828	49817861	0.010971626707164	-	.	gene_id "sraer114_gene_43623"; transcript_id "sraer114_gene_43623_tx_5"; exon_id "13_49817828_49817861_-"; exonnum "1"; txlen "666";
13	ensembl	exon	49861340	49863592	0	-	.	gene_id "ENSRNOG00000010076"; gene_version "7"; transcript_id "ENSRNOT00000013531"; transcript_version "7"; exon_number "14"; gene_name "Pkp1"; gene_source "ensembl"; gene_biotype "protein_coding"; transcript_name "Pkp1-201"; transcript_source "ensembl"; transcript_biotype "protein_coding"; exon_id "ENSRNOE00000409809"; exon_version "3"; tag "Ensembl_canonical";
13	ensembl	three_prime_utr	49861340	49863592	0	-	.	gene_id "ENSRNOG00000010076"; gene_version "7"; transcript_id "ENSRNOT00000013531"; transcript_version "7"; gene_name "Pkp1"; gene_source "ensembl"; gene_biotype "protein_coding"; transcript_name "Pkp1-201"; transcript_source "ensembl"; transcript_biotype "protein_coding"; tag "Ensembl_canonical";
13	ensembl	gene	49861340	49909162	0	-	.	gene_id "ENSRNOG00000010076"; gene_version "7"; gene_name "Pkp1"; gene_source "ensembl"; gene_biotype "protein_coding";
13	ensembl	transcript	49861340	49909162	0	-	.	gene_id "ENSRNOG00000010076"; gene_version "7"; transcript_id "ENSRNOT00000013531"; transcript_version "7"; gene_name "Pkp1"; gene_source "ensembl"; gene_biotype "protein_coding"; transcript_name "Pkp1-201"; transcript_source "ensembl"; transcript_biotype "protein_coding"; tag "Ensembl_canonical";
13	ensembl	three_prime_utr	49865631	49865662	0	-	.	gene_id "ENSRNOG00000010076"; gene_version "7"; transcript_id "ENSRNOT00000013531"; transcript_version "7"; gene_name "Pkp1"; gene_source "ensembl"; gene_biotype "protein_coding"; transcript_name "Pkp1-201"; transcript_source "ensembl"; transcript_biotype "protein_coding"; tag "Ensembl_canonical";
13	ensembl	exon	49865631	49865737	0	-	.	gene_id "ENSRNOG00000010076"; gene_version "7"; transcript_id "ENSRNOT00000013531"; transcript_version "7"; exon_number "13"; gene_name "Pkp1"; gene_source "ensembl"; gene_biotype "protein_coding"; transcript_name "Pkp1-201"; transcript_source "ensembl"; transcript_biotype "protein_coding"; exon_id "ENSRNOE00000095604"; exon_version "3"; tag "Ensembl_canonical";
13	ensembl	stop_codon	49865663	49865665	0	-	0	gene_id "ENSRNOG00000010076"; gene_version "7"; transcript_id "ENSRNOT00000013531"; transcript_version "7"; exon_number "13"; gene_name "Pkp1"; gene_source "ensembl"; gene_biotype "protein_coding"; transcript_name "Pkp1-201"; transcript_source "ensembl"; transcript_biotype "protein_coding"; tag "Ensembl_canonical";
13	ensembl	CDS	49865666	49865737	0	-	0	gene_id "ENSRNOG00000010076"; gene_version "7"; transcript_id "ENSRNOT00000013531"; transcript_version "7"; exon_number "13"; gene_name "Pkp1"; gene_source "ensembl"; gene_biotype "protein_coding"; transcript_name "Pkp1-201"; transcript_source "ensembl"; transcript_biotype "protein_coding"; protein_id "ENSRNOP00000013532"; protein_version "5"; tag "Ensembl_canonical";
13	ensembl	exon	49866732	49866819	0	-	.	gene_id "ENSRNOG00000010076"; gene_version "7"; transcript_id "ENSRNOT00000013531"; transcript_version "7"; exon_number "12"; gene_name "Pkp1"; gene_source "ensembl"; gene_biotype "protein_coding"; transcript_name "Pkp1-201"; transcript_source "ensembl"; transcript_biotype "protein_coding"; exon_id "ENSRNOE00000095511"; exon_version "1"; tag "Ensembl_canonical";
13	ensembl	CDS	49866732	49866819	0	-	1	gene_id "ENSRNOG00000010076"; gene_version "7"; transcript_id "ENSRNOT00000013531"; transcript_version "7"; exon_number "12"; gene_name "Pkp1"; gene_source "ensembl"; gene_biotype "protein_coding"; transcript_name "Pkp1-201"; transcript_source "ensembl"; transcript_biotype "protein_coding"; protein_id "ENSRNOP00000013532"; protein_version "5"; tag "Ensembl_canonical";
13	ensembl	exon	49867344	49867530	0	-	.	gene_id "ENSRNOG00000010076"; gene_version "7"; transcript_id "ENSRNOT00000013531"; transcript_version "7"; exon_number "11"; gene_name "Pkp1"; gene_source "ensembl"; gene_biotype "protein_coding"; transcript_name "Pkp1-201"; transcript_source "ensembl"; transcript_biotype "protein_coding"; exon_id "ENSRNOE00000095411"; exon_version "1"; tag "Ensembl_canonical";
13	ensembl	CDS	49867344	49867530	0	-	2	gene_id "ENSRNOG00000010076"; gene_version "7"; transcript_id "ENSRNOT00000013531"; transcript_version "7"; exon_number "11"; gene_name "Pkp1"; gene_source "ensembl"; gene_biotype "protein_coding"; transcript_name "Pkp1-201"; transcript_source "ensembl"; transcript_biotype "protein_coding"; protein_id "ENSRNOP00000013532"; protein_version "5"; tag "Ensembl_canonical";
13	ensembl	exon	49867792	49867945	0	-	.	gene_id "ENSRNOG00000010076"; gene_version "7"; transcript_id "ENSRNOT00000013531"; transcript_version "7"; exon_number "10"; gene_name "Pkp1"; gene_source "ensembl"; gene_biotype "protein_coding"; transcript_name "Pkp1-201"; transcript_source "ensembl"; transcript_biotype "protein_coding"; exon_id "ENSRNOE00000095320"; exon_version "3"; tag "Ensembl_canonical";
13	ensembl	CDS	49867792	49867945	0	-	0	gene_id "ENSRNOG00000010076"; gene_version "7"; transcript_id "ENSRNOT00000013531"; transcript_version "7"; exon_number "10"; gene_name "Pkp1"; gene_source "ensembl"; gene_biotype "protein_coding"; transcript_name "Pkp1-201"; transcript_source "ensembl"; transcript_biotype "protein_coding"; protein_id "ENSRNOP00000013532"; protein_version "5"; tag "Ensembl_canonical";
13	ensembl	exon	49869079	49869255	0	-	.	gene_id "ENSRNOG00000010076"; gene_version "7"; transcript_id "ENSRNOT00000013531"; transcript_version "7"; exon_number "9"; gene_name "Pkp1"; gene_source "ensembl"; gene_biotype "protein_coding"; transcript_name "Pkp1-201"; transcript_source "ensembl"; transcript_biotype "protein_coding"; exon_id "ENSRNOE00000095225"; exon_version "1"; tag "Ensembl_canonical";
13	ensembl	CDS	49869079	49869255	0	-	0	gene_id "ENSRNOG00000010076"; gene_version "7"; transcript_id "ENSRNOT00000013531"; transcript_version "7"; exon_number "9"; gene_name "Pkp1"; gene_source "ensembl"; gene_biotype "protein_coding"; transcript_name "Pkp1-201"; transcript_source "ensembl"; transcript_biotype "protein_coding"; protein_id "ENSRNOP00000013532"; protein_version "5"; tag "Ensembl_canonical";
13	ensembl	exon	49869944	49870099	0	-	.	gene_id "ENSRNOG00000010076"; gene_version "7"; transcript_id "ENSRNOT00000013531"; transcript_version "7"; exon_number "8"; gene_name "Pkp1"; gene_source "ensembl"; gene_biotype "protein_coding"; transcript_name "Pkp1-201"; transcript_source "ensembl"; transcript_biotype "protein_coding"; exon_id "ENSRNOE00000095147"; exon_version "1"; tag "Ensembl_canonical";
13	ensembl	CDS	49869944	49870099	0	-	0	gene_id "ENSRNOG00000010076"; gene_version "7"; transcript_id "ENSRNOT00000013531"; transcript_version "7"; exon_number "8"; gene_name "Pkp1"; gene_source "ensembl"; gene_biotype "protein_coding"; transcript_name "Pkp1-201"; transcript_source "ensembl"; transcript_biotype "protein_coding"; protein_id "ENSRNOP00000013532"; protein_version "5"; tag "Ensembl_canonical";
13	ensembl	exon	49871692	49871806	0	-	.	gene_id "ENSRNOG00000010076"; gene_version "7"; transcript_id "ENSRNOT00000013531"; transcript_version "7"; exon_number "7"; gene_name "Pkp1"; gene_source "ensembl"; gene_biotype "protein_coding"; transcript_name "Pkp1-201"; transcript_source "ensembl"; transcript_biotype "protein_coding"; exon_id "ENSRNOE00000095059"; exon_version "1"; tag "Ensembl_canonical";
13	ensembl	CDS	49871692	49871806	0	-	1	gene_id "ENSRNOG00000010076"; gene_version "7"; transcript_id "ENSRNOT00000013531"; transcript_version "7"; exon_number "7"; gene_name "Pkp1"; gene_source "ensembl"; gene_biotype "protein_coding"; transcript_name "Pkp1-201"; transcript_source "ensembl"; transcript_biotype "protein_coding"; protein_id "ENSRNOP00000013532"; protein_version "5"; tag "Ensembl_canonical";
13	ensembl	exon	49873151	49873328	0	-	.	gene_id "ENSRNOG00000010076"; gene_version "7"; transcript_id "ENSRNOT00000013531"; transcript_version "7"; exon_number "6"; gene_name "Pkp1"; gene_source "ensembl"; gene_biotype "protein_coding"; transcript_name "Pkp1-201"; transcript_source "ensembl"; transcript_biotype "protein_coding"; exon_id "ENSRNOE00000094985"; exon_version "1"; tag "Ensembl_canonical";
13	ensembl	CDS	49873151	49873328	0	-	2	gene_id "ENSRNOG00000010076"; gene_version "7"; transcript_id "ENSRNOT00000013531"; transcript_version "7"; exon_number "6"; gene_name "Pkp1"; gene_source "ensembl"; gene_biotype "protein_coding"; transcript_name "Pkp1-201"; transcript_source "ensembl"; transcript_biotype "protein_coding"; protein_id "ENSRNOP00000013532"; protein_version "5"; tag "Ensembl_canonical";
13	ensembl	exon	49874146	49874353	0	-	.	gene_id "ENSRNOG00000010076"; gene_version "7"; transcript_id "ENSRNOT00000013531"; transcript_version "7"; exon_number "5"; gene_name "Pkp1"; gene_source "ensembl"; gene_biotype "protein_coding"; transcript_name "Pkp1-201"; transcript_source "ensembl"; transcript_biotype "protein_coding"; exon_id "ENSRNOE00000094897"; exon_version "1"; tag "Ensembl_canonical";
13	ensembl	CDS	49874146	49874353	0	-	0	gene_id "ENSRNOG00000010076"; gene_version "7"; transcript_id "ENSRNOT00000013531"; transcript_version "7"; exon_number "5"; gene_name "Pkp1"; gene_source "ensembl"; gene_biotype "protein_coding"; transcript_name "Pkp1-201"; transcript_source "ensembl"; transcript_biotype "protein_coding"; protein_id "ENSRNOP00000013532"; protein_version "5"; tag "Ensembl_canonical";
13	ensembl	exon	49876450	49876594	0	-	.	gene_id "ENSRNOG00000010076"; gene_version "7"; transcript_id "ENSRNOT00000013531"; transcript_version "7"; exon_number "4"; gene_name "Pkp1"; gene_source "ensembl"; gene_biotype "protein_coding"; transcript_name "Pkp1-201"; transcript_source "ensembl"; transcript_biotype "protein_coding"; exon_id "ENSRNOE00000094805"; exon_version "1"; tag "Ensembl_canonical";
13	ensembl	CDS	49876450	49876594	0	-	1	gene_id "ENSRNOG00000010076"; gene_version "7"; transcript_id "ENSRNOT00000013531"; transcript_version "7"; exon_number "4"; gene_name "Pkp1"; gene_source "ensembl"; gene_biotype "protein_coding"; transcript_name "Pkp1-201"; transcript_source "ensembl"; transcript_biotype "protein_coding"; protein_id "ENSRNOP00000013532"; protein_version "5"; tag "Ensembl_canonical";
13	ensembl	exon	49879332	49879726	0	-	.	gene_id "ENSRNOG00000010076"; gene_version "7"; transcript_id "ENSRNOT00000013531"; transcript_version "7"; exon_number "3"; gene_name "Pkp1"; gene_source "ensembl"; gene_biotype "protein_coding"; transcript_name "Pkp1-201"; transcript_source "ensembl"; transcript_biotype "protein_coding"; exon_id "ENSRNOE00000094724"; exon_version "1"; tag "Ensembl_canonical";
13	ensembl	CDS	49879332	49879726	0	-	0	gene_id "ENSRNOG00000010076"; gene_version "7"; transcript_id "ENSRNOT00000013531"; transcript_version "7"; exon_number "3"; gene_name "Pkp1"; gene_source "ensembl"; gene_biotype "protein_coding"; transcript_name "Pkp1-201"; transcript_source "ensembl"; transcript_biotype "protein_coding"; protein_id "ENSRNOP00000013532"; protein_version "5"; tag "Ensembl_canonical";
13	ensembl	exon	49898476	49898582	0	-	.	gene_id "ENSRNOG00000010076"; gene_version "7"; transcript_id "ENSRNOT00000013531"; transcript_version "7"; exon_number "2"; gene_name "Pkp1"; gene_source "ensembl"; gene_biotype "protein_coding"; transcript_name "Pkp1-201"; transcript_source "ensembl"; transcript_biotype "protein_coding"; exon_id "ENSRNOE00000094569"; exon_version "1"; tag "Ensembl_canonical";
13	ensembl	CDS	49898476	49898582	0	-	2	gene_id "ENSRNOG00000010076"; gene_version "7"; transcript_id "ENSRNOT00000013531"; transcript_version "7"; exon_number "2"; gene_name "Pkp1"; gene_source "ensembl"; gene_biotype "protein_coding"; transcript_name "Pkp1-201"; transcript_source "ensembl"; transcript_biotype "protein_coding"; protein_id "ENSRNOP00000013532"; protein_version "5"; tag "Ensembl_canonical";
13	ensembl	CDS	49908770	49908971	0	-	0	gene_id "ENSRNOG00000010076"; gene_version "7"; transcript_id "ENSRNOT00000013531"; transcript_version "7"; exon_number "1"; gene_name "Pkp1"; gene_source "ensembl"; gene_biotype "protein_coding"; transcript_name "Pkp1-201"; transcript_source "ensembl"; transcript_biotype "protein_coding"; protein_id "ENSRNOP00000013532"; protein_version "5"; tag "Ensembl_canonical";
13	ensembl	exon	49908770	49909162	0	-	.	gene_id "ENSRNOG00000010076"; gene_version "7"; transcript_id "ENSRNOT00000013531"; transcript_version "7"; exon_number "1"; gene_name "Pkp1"; gene_source "ensembl"; gene_biotype "protein_coding"; transcript_name "Pkp1-201"; transcript_source "ensembl"; transcript_biotype "protein_coding"; exon_id "ENSRNOE00000094484"; exon_version "6"; tag "Ensembl_canonical";
13	ensembl	start_codon	49908969	49908971	0	-	0	gene_id "ENSRNOG00000010076"; gene_version "7"; transcript_id "ENSRNOT00000013531"; transcript_version "7"; exon_number "1"; gene_name "Pkp1"; gene_source "ensembl"; gene_biotype "protein_coding"; transcript_name "Pkp1-201"; transcript_source "ensembl"; transcript_biotype "protein_coding"; tag "Ensembl_canonical";
13	ensembl	five_prime_utr	49908972	49909162	0	-	.	gene_id "ENSRNOG00000010076"; gene_version "7"; transcript_id "ENSRNOT00000013531"; transcript_version "7"; gene_name "Pkp1"; gene_source "ensembl"; gene_biotype "protein_coding"; transcript_name "Pkp1-201"; transcript_source "ensembl"; transcript_biotype "protein_coding"; tag "Ensembl_canonical";
13	sraer114_es	exon	49910025	49910356	0.528628223224146	-	.	gene_id "sraer114_gene_47525"; transcript_id "sraer114_gene_47525_tx_1"; exon_id "13_49910025_49910356_-"; exonnum "2"; txlen "532";
13	sraer114_ss	exon	49915768	49915967	0.528628223224146	-	.	gene_id "sraer114_gene_47525"; transcript_id "sraer114_gene_47525_tx_1"; exon_id "13_49915768_49915967_-"; exonnum "1"; txlen "532";
13	sraer114_mid	exon	49926236	49926387	0.011483516450206	-	.	gene_id "sraer114_gene_47525"; transcript_id "sraer114_gene_47525_tx_5"; exon_id "13_49926236_49926387_-"; exonnum "6"; txlen "645";
13	sraer114_mid	exon	49926236	49926387	0.00831564984325263	-	.	gene_id "sraer114_gene_47525"; transcript_id "sraer114_gene_47525_tx_6"; exon_id "13_49926236_49926387_-"; exonnum "6"; txlen "642";
13	sraer114_mid	exon	49927919	49928012	0.0179492439672263	-	.	gene_id "sraer114_gene_47525"; transcript_id "sraer114_gene_47525_tx_4"; exon_id "13_49927919_49928012_-"; exonnum "3"; txlen "520";
13	sraer114_mid	exon	49927919	49928012	0.011483516450206	-	.	gene_id "sraer114_gene_47525"; transcript_id "sraer114_gene_47525_tx_5"; exon_id "13_49927919_49928012_-"; exonnum "5"; txlen "645";
13	sraer114_mid	exon	49927919	49928012	0.00831564984325263	-	.	gene_id "sraer114_gene_47525"; transcript_id "sraer114_gene_47525_tx_6"; exon_id "13_49927919_49928012_-"; exonnum "5"; txlen "642";
13	sraer114_mid	exon	49928809	49929123	0.0179492439672263	-	.	gene_id "sraer114_gene_47525"; transcript_id "sraer114_gene_47525_tx_4"; exon_id "13_49928809_49929123_-"; exonnum "2"; txlen "520";
13	sraer114_ss	exon	49929476	49929586	0.0179492439672263	-	.	gene_id "sraer114_gene_47525"; transcript_id "sraer114_gene_47525_tx_4"; exon_id "13_49929476_49929586_-"; exonnum "1"; txlen "520";
13	sraer114_mid	exon	49930698	49930838	0.00831564984325263	-	.	gene_id "sraer114_gene_47525"; transcript_id "sraer114_gene_47525_tx_6"; exon_id "13_49930698_49930838_-"; exonnum "4"; txlen "642";
13	sraer114_mid	exon	49930698	49930841	0.011483516450206	-	.	gene_id "sraer114_gene_47525"; transcript_id "sraer114_gene_47525_tx_5"; exon_id "13_49930698_49930841_-"; exonnum "4"; txlen "645";
13	sraer114_mid	exon	49930954	49931047	0.011483516450206	-	.	gene_id "sraer114_gene_47525"; transcript_id "sraer114_gene_47525_tx_5"; exon_id "13_49930954_49931047_-"; exonnum "3"; txlen "645";
13	sraer114_mid	exon	49930954	49931047	0.00831564984325263	-	.	gene_id "sraer114_gene_47525"; transcript_id "sraer114_gene_47525_tx_6"; exon_id "13_49930954_49931047_-"; exonnum "3"; txlen "642";
13	sraer114_mid	exon	49932501	49932614	0.011483516450206	-	.	gene_id "sraer114_gene_47525"; transcript_id "sraer114_gene_47525_tx_5"; exon_id "13_49932501_49932614_-"; exonnum "2"; txlen "645";
13	sraer114_mid	exon	49932501	49932614	0.00831564984325263	-	.	gene_id "sraer114_gene_47525"; transcript_id "sraer114_gene_47525_tx_6"; exon_id "13_49932501_49932614_-"; exonnum "2"; txlen "642";
13	sraer114_ss	exon	49932975	49933021	0.011483516450206	-	.	gene_id "sraer114_gene_47525"; transcript_id "sraer114_gene_47525_tx_5"; exon_id "13_49932975_49933021_-"; exonnum "1"; txlen "645";
13	sraer114_ss	exon	49932975	49933021	0.00831564984325263	-	.	gene_id "sraer114_gene_47525"; transcript_id "sraer114_gene_47525_tx_6"; exon_id "13_49932975_49933021_-"; exonnum "1"; txlen "642";
13	ensembl	three_prime_utr	49947330	49947757	0	-	.	gene_id "ENSRNOG00000026087"; gene_version "9"; transcript_id "ENSRNOT00000038874"; transcript_version "9"; gene_name "Igfn1"; gene_source "ensembl"; gene_biotype "protein_coding"; transcript_name "Igfn1-201"; transcript_source "ensembl"; transcript_biotype "protein_coding"; tag "Ensembl_canonical";
13	ensembl	exon	49947330	49947771	0	-	.	gene_id "ENSRNOG00000026087"; gene_version "9"; transcript_id "ENSRNOT00000038874"; transcript_version "9"; exon_number "25"; gene_name "Igfn1"; gene_source "ensembl"; gene_biotype "protein_coding"; transcript_name "Igfn1-201"; transcript_source "ensembl"; transcript_biotype "protein_coding"; exon_id "ENSRNOE00000629289"; exon_version "2"; tag "Ensembl_canonical";
13	ENSEMBL114_rn	exon	49947330	49947771	0.00349446059705543	-	.	gene_id "ENSRNOG00000026087"; transcript_id "ENSRNOG00000026087_tx_3"; exon_id "13_49947330_49947771_-"; exonnum "27"; txlen "4669";
13	ensembl	gene	49947330	49989601	0	-	.	gene_id "ENSRNOG00000026087"; gene_version "9"; gene_name "Igfn1"; gene_source "ensembl"; gene_biotype "protein_coding";
13	ensembl	transcript	49947330	49989601	0	-	.	gene_id "ENSRNOG00000026087"; gene_version "9"; transcript_id "ENSRNOT00000038874"; transcript_version "9"; gene_name "Igfn1"; gene_source "ensembl"; gene_biotype "protein_coding"; transcript_name "Igfn1-201"; transcript_source "ensembl"; transcript_biotype "protein_coding"; tag "Ensembl_canonical";
13	ensembl	stop_codon	49947758	49947760	0	-	0	gene_id "ENSRNOG00000026087"; gene_version "9"; transcript_id "ENSRNOT00000038874"; transcript_version "9"; exon_number "25"; gene_name "Igfn1"; gene_source "ensembl"; gene_biotype "protein_coding"; transcript_name "Igfn1-201"; transcript_source "ensembl"; transcript_biotype "protein_coding"; tag "Ensembl_canonical";
13	ensembl	CDS	49947761	49947771	0	-	2	gene_id "ENSRNOG00000026087"; gene_version "9"; transcript_id "ENSRNOT00000038874"; transcript_version "9"; exon_number "25"; gene_name "Igfn1"; gene_source "ensembl"; gene_biotype "protein_coding"; transcript_name "Igfn1-201"; transcript_source "ensembl"; transcript_biotype "protein_coding"; protein_id "ENSRNOP00000032079"; protein_version "7"; tag "Ensembl_canonical";
13	ensembl	stop_codon	49947892	49947894	0	-	0	gene_id "ENSRNOG00000026087"; gene_version "9"; transcript_id "ENSRNOT00000115528"; transcript_version "2"; exon_number "23"; gene_name "Igfn1"; gene_source "ensembl"; gene_biotype "protein_coding"; transcript_name "Igfn1-202"; transcript_source "ensembl"; transcript_biotype "protein_coding";
13	ensembl	exon	49947892	49947930	0	-	.	gene_id "ENSRNOG00000026087"; gene_version "9"; transcript_id "ENSRNOT00000115528"; transcript_version "2"; exon_number "23"; gene_name "Igfn1"; gene_source "ensembl"; gene_biotype "protein_coding"; transcript_name "Igfn1-202"; transcript_source "ensembl"; transcript_biotype "protein_coding"; exon_id "ENSRNOE00000622798"; exon_version "1";
13	ensembl	transcript	49947892	49977075	0	-	.	gene_id "ENSRNOG00000026087"; gene_version "9"; transcript_id "ENSRNOT00000115528"; transcript_version "2"; gene_name "Igfn1"; gene_source "ensembl"; gene_biotype "protein_coding"; transcript_name "Igfn1-202"; transcript_source "ensembl"; transcript_biotype "protein_coding";
13	ensembl	CDS	49947895	49947930	0	-	0	gene_id "ENSRNOG00000026087"; gene_version "9"; transcript_id "ENSRNOT00000115528"; transcript_version "2"; exon_number "23"; gene_name "Igfn1"; gene_source "ensembl"; gene_biotype "protein_coding"; transcript_name "Igfn1-202"; transcript_source "ensembl"; transcript_biotype "protein_coding"; protein_id "ENSRNOP00000081219"; protein_version "1";
13	ensembl	exon	49948292	49948618	0	-	.	gene_id "ENSRNOG00000026087"; gene_version "9"; transcript_id "ENSRNOT00000038874"; transcript_version "9"; exon_number "24"; gene_name "Igfn1"; gene_source "ensembl"; gene_biotype "protein_coding"; transcript_name "Igfn1-201"; transcript_source "ensembl"; transcript_biotype "protein_coding"; exon_id "ENSRNOE00000260027"; exon_version "3"; tag "Ensembl_canonical";
13	ensembl	CDS	49948292	49948618	0	-	2	gene_id "ENSRNOG00000026087"; gene_version "9"; transcript_id "ENSRNOT00000038874"; transcript_version "9"; exon_number "24"; gene_name "Igfn1"; gene_source "ensembl"; gene_biotype "protein_coding"; transcript_name "Igfn1-201"; transcript_source "ensembl"; transcript_biotype "protein_coding"; protein_id "ENSRNOP00000032079"; protein_version "7"; tag "Ensembl_canonical";
13	ENSEMBL114_rn	exon	49948292	49948618	0.00349446059705543	-	.	gene_id "ENSRNOG00000026087"; transcript_id "ENSRNOG00000026087_tx_3"; exon_id "13_49948292_49948618_-"; exonnum "26"; txlen "4669";
13	ensembl	exon	49948299	49948618	0	-	.	gene_id "ENSRNOG00000026087"; gene_version "9"; transcript_id "ENSRNOT00000115528"; transcript_version "2"; exon_number "22"; gene_name "Igfn1"; gene_source "ensembl"; gene_biotype "protein_coding"; transcript_name "Igfn1-202"; transcript_source "ensembl"; transcript_biotype "protein_coding"; exon_id "ENSRNOE00000614614"; exon_version "1";
13	ensembl	CDS	49948299	49948618	0	-	2	gene_id "ENSRNOG00000026087"; gene_version "9"; transcript_id "ENSRNOT00000115528"; transcript_version "2"; exon_number "22"; gene_name "Igfn1"; gene_source "ensembl"; gene_biotype "protein_coding"; transcript_name "Igfn1-202"; transcript_source "ensembl"; transcript_biotype "protein_coding"; protein_id "ENSRNOP00000081219"; protein_version "1";
13	ensembl	exon	49949679	49949978	0	-	.	gene_id "ENSRNOG00000026087"; gene_version "9"; transcript_id "ENSRNOT00000115528"; transcript_version "2"; exon_number "21"; gene_name "Igfn1"; gene_source "ensembl"; gene_biotype "protein_coding"; transcript_name "Igfn1-202"; transcript_source "ensembl"; transcript_biotype "protein_coding"; exon_id "ENSRNOE00000260017"; exon_version "1";
13	ensembl	CDS	49949679	49949978	0	-	2	gene_id "ENSRNOG00000026087"; gene_version "9"; transcript_id "ENSRNOT00000115528"; transcript_version "2"; exon_number "21"; gene_name "Igfn1"; gene_source "ensembl"; gene_biotype "protein_coding"; transcript_name "Igfn1-202"; transcript_source "ensembl"; transcript_biotype "protein_coding"; protein_id "ENSRNOP00000081219"; protein_version "1";
13	ensembl	exon	49949679	49949978	0	-	.	gene_id "ENSRNOG00000026087"; gene_version "9"; transcript_id "ENSRNOT00000038874"; transcript_version "9"; exon_number "23"; gene_name "Igfn1"; gene_source "ensembl"; gene_biotype "protein_coding"; transcript_name "Igfn1-201"; transcript_source "ensembl"; transcript_biotype "protein_coding"; exon_id "ENSRNOE00000260017"; exon_version "1"; tag "Ensembl_canonical";
13	ensembl	CDS	49949679	49949978	0	-	2	gene_id "ENSRNOG00000026087"; gene_version "9"; transcript_id "ENSRNOT00000038874"; transcript_version "9"; exon_number "23"; gene_name "Igfn1"; gene_source "ensembl"; gene_biotype "protein_coding"; transcript_name "Igfn1-201"; transcript_source "ensembl"; transcript_biotype "protein_coding"; protein_id "ENSRNOP00000032079"; protein_version "7"; tag "Ensembl_canonical";
13	ENSEMBL114_rn	exon	49949679	49949978	0.00349446059705543	-	.	gene_id "ENSRNOG00000026087"; transcript_id "ENSRNOG00000026087_tx_3"; exon_id "13_49949679_49949978_-"; exonnum "25"; txlen "4669";
13	ensembl	exon	49951163	49951358	0	-	.	gene_id "ENSRNOG00000026087"; gene_version "9"; transcript_id "ENSRNOT00000115528"; transcript_version "2"; exon_number "20"; gene_name "Igfn1"; gene_source "ensembl"; gene_biotype "protein_coding"; transcript_name "Igfn1-202"; transcript_source "ensembl"; transcript_biotype "protein_coding"; exon_id "ENSRNOE00000260034"; exon_version "4";
13	ensembl	CDS	49951163	49951358	0	-	0	gene_id "ENSRNOG00000026087"; gene_version "9"; transcript_id "ENSRNOT00000115528"; transcript_version "2"; exon_number "20"; gene_name "Igfn1"; gene_source "ensembl"; gene_biotype "protein_coding"; transcript_name "Igfn1-202"; transcript_source "ensembl"; transcript_biotype "protein_coding"; protein_id "ENSRNOP00000081219"; protein_version "1";
13	ensembl	exon	49951163	49951358	0	-	.	gene_id "ENSRNOG00000026087"; gene_version "9"; transcript_id "ENSRNOT00000038874"; transcript_version "9"; exon_number "22"; gene_name "Igfn1"; gene_source "ensembl"; gene_biotype "protein_coding"; transcript_name "Igfn1-201"; transcript_source "ensembl"; transcript_biotype "protein_coding"; exon_id "ENSRNOE00000260034"; exon_version "4"; tag "Ensembl_canonical";
13	ensembl	CDS	49951163	49951358	0	-	0	gene_id "ENSRNOG00000026087"; gene_version "9"; transcript_id "ENSRNOT00000038874"; transcript_version "9"; exon_number "22"; gene_name "Igfn1"; gene_source "ensembl"; gene_biotype "protein_coding"; transcript_name "Igfn1-201"; transcript_source "ensembl"; transcript_biotype "protein_coding"; protein_id "ENSRNOP00000032079"; protein_version "7"; tag "Ensembl_canonical";
13	ENSEMBL114_rn	exon	49951163	49951358	0.00349446059705543	-	.	gene_id "ENSRNOG00000026087"; transcript_id "ENSRNOG00000026087_tx_3"; exon_id "13_49951163_49951358_-"; exonnum "24"; txlen "4669";
13	sraer114_mid	exon	49952290	49952400	0.00349446059705543	-	.	gene_id "ENSRNOG00000026087"; transcript_id "ENSRNOG00000026087_tx_3"; exon_id "13_49952290_49952400_-"; exonnum "23"; txlen "4669";
13	ensembl	exon	49953880	49953968	0	-	.	gene_id "ENSRNOG00000026087"; gene_version "9"; transcript_id "ENSRNOT00000115528"; transcript_version "2"; exon_number "19"; gene_name "Igfn1"; gene_source "ensembl"; gene_biotype "protein_coding"; transcript_name "Igfn1-202"; transcript_source "ensembl"; transcript_biotype "protein_coding"; exon_id "ENSRNOE00000321631"; exon_version "1";
13	ensembl	CDS	49953880	49953968	0	-	2	gene_id "ENSRNOG00000026087"; gene_version "9"; transcript_id "ENSRNOT00000115528"; transcript_version "2"; exon_number "19"; gene_name "Igfn1"; gene_source "ensembl"; gene_biotype "protein_coding"; transcript_name "Igfn1-202"; transcript_source "ensembl"; transcript_biotype "protein_coding"; protein_id "ENSRNOP00000081219"; protein_version "1";
13	ensembl	exon	49953880	49953968	0	-	.	gene_id "ENSRNOG00000026087"; gene_version "9"; transcript_id "ENSRNOT00000038874"; transcript_version "9"; exon_number "21"; gene_name "Igfn1"; gene_source "ensembl"; gene_biotype "protein_coding"; transcript_name "Igfn1-201"; transcript_source "ensembl"; transcript_biotype "protein_coding"; exon_id "ENSRNOE00000321631"; exon_version "1"; tag "Ensembl_canonical";
13	ensembl	CDS	49953880	49953968	0	-	2	gene_id "ENSRNOG00000026087"; gene_version "9"; transcript_id "ENSRNOT00000038874"; transcript_version "9"; exon_number "21"; gene_name "Igfn1"; gene_source "ensembl"; gene_biotype "protein_coding"; transcript_name "Igfn1-201"; transcript_source "ensembl"; transcript_biotype "protein_coding"; protein_id "ENSRNOP00000032079"; protein_version "7"; tag "Ensembl_canonical";
13	ENSEMBL114_rn	exon	49953880	49953968	0.00349446059705543	-	.	gene_id "ENSRNOG00000026087"; transcript_id "ENSRNOG00000026087_tx_3"; exon_id "13_49953880_49953968_-"; exonnum "22"; txlen "4669";
13	ensembl	exon	49954732	49955034	0	-	.	gene_id "ENSRNOG00000026087"; gene_version "9"; transcript_id "ENSRNOT00000115528"; transcript_version "2"; exon_number "18"; gene_name "Igfn1"; gene_source "ensembl"; gene_biotype "protein_coding"; transcript_name "Igfn1-202"; transcript_source "ensembl"; transcript_biotype "protein_coding"; exon_id "ENSRNOE00000340024"; exon_version "1";
13	ensembl	CDS	49954732	49955034	0	-	2	gene_id "ENSRNOG00000026087"; gene_version "9"; transcript_id "ENSRNOT00000115528"; transcript_version "2"; exon_number "18"; gene_name "Igfn1"; gene_source "ensembl"; gene_biotype "protein_coding"; transcript_name "Igfn1-202"; transcript_source "ensembl"; transcript_biotype "protein_coding"; protein_id "ENSRNOP00000081219"; protein_version "1";
13	ensembl	exon	49954732	49955034	0	-	.	gene_id "ENSRNOG00000026087"; gene_version "9"; transcript_id "ENSRNOT00000038874"; transcript_version "9"; exon_number "20"; gene_name "Igfn1"; gene_source "ensembl"; gene_biotype "protein_coding"; transcript_name "Igfn1-201"; transcript_source "ensembl"; transcript_biotype "protein_coding"; exon_id "ENSRNOE00000340024"; exon_version "1"; tag "Ensembl_canonical";
13	ensembl	CDS	49954732	49955034	0	-	2	gene_id "ENSRNOG00000026087"; gene_version "9"; transcript_id "ENSRNOT00000038874"; transcript_version "9"; exon_number "20"; gene_name "Igfn1"; gene_source "ensembl"; gene_biotype "protein_coding"; transcript_name "Igfn1-201"; transcript_source "ensembl"; transcript_biotype "protein_coding"; protein_id "ENSRNOP00000032079"; protein_version "7"; tag "Ensembl_canonical";
13	ENSEMBL114_rn	exon	49954732	49955034	0.00349446059705543	-	.	gene_id "ENSRNOG00000026087"; transcript_id "ENSRNOG00000026087_tx_3"; exon_id "13_49954732_49955034_-"; exonnum "21"; txlen "4669";
13	ensembl	exon	49957024	49957152	0	-	.	gene_id "ENSRNOG00000026087"; gene_version "9"; transcript_id "ENSRNOT00000115528"; transcript_version "2"; exon_number "17"; gene_name "Igfn1"; gene_source "ensembl"; gene_biotype "protein_coding"; transcript_name "Igfn1-202"; transcript_source "ensembl"; transcript_biotype "protein_coding"; exon_id "ENSRNOE00000328396"; exon_version "1";
13	ensembl	CDS	49957024	49957152	0	-	2	gene_id "ENSRNOG00000026087"; gene_version "9"; transcript_id "ENSRNOT00000115528"; transcript_version "2"; exon_number "17"; gene_name "Igfn1"; gene_source "ensembl"; gene_biotype "protein_coding"; transcript_name "Igfn1-202"; transcript_source "ensembl"; transcript_biotype "protein_coding"; protein_id "ENSRNOP00000081219"; protein_version "1";
13	ensembl	exon	49957024	49957152	0	-	.	gene_id "ENSRNOG00000026087"; gene_version "9"; transcript_id "ENSRNOT00000038874"; transcript_version "9"; exon_number "19"; gene_name "Igfn1"; gene_source "ensembl"; gene_biotype "protein_coding"; transcript_name "Igfn1-201"; transcript_source "ensembl"; transcript_biotype "protein_coding"; exon_id "ENSRNOE00000328396"; exon_version "1"; tag "Ensembl_canonical";
13	ensembl	CDS	49957024	49957152	0	-	2	gene_id "ENSRNOG00000026087"; gene_version "9"; transcript_id "ENSRNOT00000038874"; transcript_version "9"; exon_number "19"; gene_name "Igfn1"; gene_source "ensembl"; gene_biotype "protein_coding"; transcript_name "Igfn1-201"; transcript_source "ensembl"; transcript_biotype "protein_coding"; protein_id "ENSRNOP00000032079"; protein_version "7"; tag "Ensembl_canonical";
13	ENSEMBL114_rn	exon	49957024	49957152	0.00349446059705543	-	.	gene_id "ENSRNOG00000026087"; transcript_id "ENSRNOG00000026087_tx_3"; exon_id "13_49957024_49957152_-"; exonnum "20"; txlen "4669";
13	ensembl	exon	49958093	49958266	0	-	.	gene_id "ENSRNOG00000026087"; gene_version "9"; transcript_id "ENSRNOT00000115528"; transcript_version "2"; exon_number "16"; gene_name "Igfn1"; gene_source "ensembl"; gene_biotype "protein_coding"; transcript_name "Igfn1-202"; transcript_source "ensembl"; transcript_biotype "protein_coding"; exon_id "ENSRNOE00000324880"; exon_version "1";
13	ensembl	CDS	49958093	49958266	0	-	2	gene_id "ENSRNOG00000026087"; gene_version "9"; transcript_id "ENSRNOT00000115528"; transcript_version "2"; exon_number "16"; gene_name "Igfn1"; gene_source "ensembl"; gene_biotype "protein_coding"; transcript_name "Igfn1-202"; transcript_source "ensembl"; transcript_biotype "protein_coding"; protein_id "ENSRNOP00000081219"; protein_version "1";
13	ensembl	exon	49958093	49958266	0	-	.	gene_id "ENSRNOG00000026087"; gene_version "9"; transcript_id "ENSRNOT00000038874"; transcript_version "9"; exon_number "18"; gene_name "Igfn1"; gene_source "ensembl"; gene_biotype "protein_coding"; transcript_name "Igfn1-201"; transcript_source "ensembl"; transcript_biotype "protein_coding"; exon_id "ENSRNOE00000324880"; exon_version "1"; tag "Ensembl_canonical";
13	ensembl	CDS	49958093	49958266	0	-	2	gene_id "ENSRNOG00000026087"; gene_version "9"; transcript_id "ENSRNOT00000038874"; transcript_version "9"; exon_number "18"; gene_name "Igfn1"; gene_source "ensembl"; gene_biotype "protein_coding"; transcript_name "Igfn1-201"; transcript_source "ensembl"; transcript_biotype "protein_coding"; protein_id "ENSRNOP00000032079"; protein_version "7"; tag "Ensembl_canonical";
13	ENSEMBL114_rn	exon	49958093	49958266	0.00349446059705543	-	.	gene_id "ENSRNOG00000026087"; transcript_id "ENSRNOG00000026087_tx_3"; exon_id "13_49958093_49958266_-"; exonnum "19"; txlen "4669";
13	ensembl	exon	49958770	49959069	0	-	.	gene_id "ENSRNOG00000026087"; gene_version "9"; transcript_id "ENSRNOT00000115528"; transcript_version "2"; exon_number "15"; gene_name "Igfn1"; gene_source "ensembl"; gene_biotype "protein_coding"; transcript_name "Igfn1-202"; transcript_source "ensembl"; transcript_biotype "protein_coding"; exon_id "ENSRNOE00000359088"; exon_version "1";
13	ensembl	CDS	49958770	49959069	0	-	2	gene_id "ENSRNOG00000026087"; gene_version "9"; transcript_id "ENSRNOT00000115528"; transcript_version "2"; exon_number "15"; gene_name "Igfn1"; gene_source "ensembl"; gene_biotype "protein_coding"; transcript_name "Igfn1-202"; transcript_source "ensembl"; transcript_biotype "protein_coding"; protein_id "ENSRNOP00000081219"; protein_version "1";
13	ensembl	exon	49958770	49959069	0	-	.	gene_id "ENSRNOG00000026087"; gene_version "9"; transcript_id "ENSRNOT00000038874"; transcript_version "9"; exon_number "17"; gene_name "Igfn1"; gene_source "ensembl"; gene_biotype "protein_coding"; transcript_name "Igfn1-201"; transcript_source "ensembl"; transcript_biotype "protein_coding"; exon_id "ENSRNOE00000359088"; exon_version "1"; tag "Ensembl_canonical";
13	ensembl	CDS	49958770	49959069	0	-	2	gene_id "ENSRNOG00000026087"; gene_version "9"; transcript_id "ENSRNOT00000038874"; transcript_version "9"; exon_number "17"; gene_name "Igfn1"; gene_source "ensembl"; gene_biotype "protein_coding"; transcript_name "Igfn1-201"; transcript_source "ensembl"; transcript_biotype "protein_coding"; protein_id "ENSRNOP00000032079"; protein_version "7"; tag "Ensembl_canonical";
13	ENSEMBL114_rn	exon	49958770	49959069	0.00349446059705543	-	.	gene_id "ENSRNOG00000026087"; transcript_id "ENSRNOG00000026087_tx_3"; exon_id "13_49958770_49959069_-"; exonnum "18"; txlen "4669";
13	ensembl	exon	49959666	49959965	0	-	.	gene_id "ENSRNOG00000026087"; gene_version "9"; transcript_id "ENSRNOT00000115528"; transcript_version "2"; exon_number "14"; gene_name "Igfn1"; gene_source "ensembl"; gene_biotype "protein_coding"; transcript_name "Igfn1-202"; transcript_source "ensembl"; transcript_biotype "protein_coding"; exon_id "ENSRNOE00000345762"; exon_version "2";
13	ensembl	CDS	49959666	49959965	0	-	2	gene_id "ENSRNOG00000026087"; gene_version "9"; transcript_id "ENSRNOT00000115528"; transcript_version "2"; exon_number "14"; gene_name "Igfn1"; gene_source "ensembl"; gene_biotype "protein_coding"; transcript_name "Igfn1-202"; transcript_source "ensembl"; transcript_biotype "protein_coding"; protein_id "ENSRNOP00000081219"; protein_version "1";
13	ensembl	exon	49959666	49959965	0	-	.	gene_id "ENSRNOG00000026087"; gene_version "9"; transcript_id "ENSRNOT00000038874"; transcript_version "9"; exon_number "16"; gene_name "Igfn1"; gene_source "ensembl"; gene_biotype "protein_coding"; transcript_name "Igfn1-201"; transcript_source "ensembl"; transcript_biotype "protein_coding"; exon_id "ENSRNOE00000345762"; exon_version "2"; tag "Ensembl_canonical";
13	ensembl	CDS	49959666	49959965	0	-	2	gene_id "ENSRNOG00000026087"; gene_version "9"; transcript_id "ENSRNOT00000038874"; transcript_version "9"; exon_number "16"; gene_name "Igfn1"; gene_source "ensembl"; gene_biotype "protein_coding"; transcript_name "Igfn1-201"; transcript_source "ensembl"; transcript_biotype "protein_coding"; protein_id "ENSRNOP00000032079"; protein_version "7"; tag "Ensembl_canonical";
13	ENSEMBL114_rn	exon	49959666	49959965	0.00349446059705543	-	.	gene_id "ENSRNOG00000026087"; transcript_id "ENSRNOG00000026087_tx_3"; exon_id "13_49959666_49959965_-"; exonnum "17"; txlen "4669";
13	ensembl	exon	49960307	49960448	0	-	.	gene_id "ENSRNOG00000026087"; gene_version "9"; transcript_id "ENSRNOT00000115528"; transcript_version "2"; exon_number "13"; gene_name "Igfn1"; gene_source "ensembl"; gene_biotype "protein_coding"; transcript_name "Igfn1-202"; transcript_source "ensembl"; transcript_biotype "protein_coding"; exon_id "ENSRNOE00000316423"; exon_version "1";
13	ensembl	CDS	49960307	49960448	0	-	0	gene_id "ENSRNOG00000026087"; gene_version "9"; transcript_id "ENSRNOT00000115528"; transcript_version "2"; exon_number "13"; gene_name "Igfn1"; gene_source "ensembl"; gene_biotype "protein_coding"; transcript_name "Igfn1-202"; transcript_source "ensembl"; transcript_biotype "protein_coding"; protein_id "ENSRNOP00000081219"; protein_version "1";
13	ensembl	exon	49960307	49960448	0	-	.	gene_id "ENSRNOG00000026087"; gene_version "9"; transcript_id "ENSRNOT00000038874"; transcript_version "9"; exon_number "15"; gene_name "Igfn1"; gene_source "ensembl"; gene_biotype "protein_coding"; transcript_name "Igfn1-201"; transcript_source "ensembl"; transcript_biotype "protein_coding"; exon_id "ENSRNOE00000316423"; exon_version "1"; tag "Ensembl_canonical";
13	ensembl	CDS	49960307	49960448	0	-	0	gene_id "ENSRNOG00000026087"; gene_version "9"; transcript_id "ENSRNOT00000038874"; transcript_version "9"; exon_number "15"; gene_name "Igfn1"; gene_source "ensembl"; gene_biotype "protein_coding"; transcript_name "Igfn1-201"; transcript_source "ensembl"; transcript_biotype "protein_coding"; protein_id "ENSRNOP00000032079"; protein_version "7"; tag "Ensembl_canonical";
13	ENSEMBL114_rn	exon	49960307	49960448	0.00349446059705543	-	.	gene_id "ENSRNOG00000026087"; transcript_id "ENSRNOG00000026087_tx_3"; exon_id "13_49960307_49960448_-"; exonnum "16"; txlen "4669";
13	ensembl	exon	49961058	49961182	0	-	.	gene_id "ENSRNOG00000026087"; gene_version "9"; transcript_id "ENSRNOT00000115528"; transcript_version "2"; exon_number "12"; gene_name "Igfn1"; gene_source "ensembl"; gene_biotype "protein_coding"; transcript_name "Igfn1-202"; transcript_source "ensembl"; transcript_biotype "protein_coding"; exon_id "ENSRNOE00000320442"; exon_version "1";
13	ensembl	CDS	49961058	49961182	0	-	2	gene_id "ENSRNOG00000026087"; gene_version "9"; transcript_id "ENSRNOT00000115528"; transcript_version "2"; exon_number "12"; gene_name "Igfn1"; gene_source "ensembl"; gene_biotype "protein_coding"; transcript_name "Igfn1-202"; transcript_source "ensembl"; transcript_biotype "protein_coding"; protein_id "ENSRNOP00000081219"; protein_version "1";
13	ensembl	exon	49961058	49961182	0	-	.	gene_id "ENSRNOG00000026087"; gene_version "9"; transcript_id "ENSRNOT00000038874"; transcript_version "9"; exon_number "14"; gene_name "Igfn1"; gene_source "ensembl"; gene_biotype "protein_coding"; transcript_name "Igfn1-201"; transcript_source "ensembl"; transcript_biotype "protein_coding"; exon_id "ENSRNOE00000320442"; exon_version "1"; tag "Ensembl_canonical";
13	ensembl	CDS	49961058	49961182	0	-	2	gene_id "ENSRNOG00000026087"; gene_version "9"; transcript_id "ENSRNOT00000038874"; transcript_version "9"; exon_number "14"; gene_name "Igfn1"; gene_source "ensembl"; gene_biotype "protein_coding"; transcript_name "Igfn1-201"; transcript_source "ensembl"; transcript_biotype "protein_coding"; protein_id "ENSRNOP00000032079"; protein_version "7"; tag "Ensembl_canonical";
13	ENSEMBL114_rn	exon	49961058	49961182	0.00349446059705543	-	.	gene_id "ENSRNOG00000026087"; transcript_id "ENSRNOG00000026087_tx_3"; exon_id "13_49961058_49961182_-"; exonnum "15"; txlen "4669";
13	ensembl	exon	49961662	49961789	0	-	.	gene_id "ENSRNOG00000026087"; gene_version "9"; transcript_id "ENSRNOT00000115528"; transcript_version "2"; exon_number "11"; gene_name "Igfn1"; gene_source "ensembl"; gene_biotype "protein_coding"; transcript_name "Igfn1-202"; transcript_source "ensembl"; transcript_biotype "protein_coding"; exon_id "ENSRNOE00000623019"; exon_version "1";
13	ensembl	CDS	49961662	49961789	0	-	1	gene_id "ENSRNOG00000026087"; gene_version "9"; transcript_id "ENSRNOT00000115528"; transcript_version "2"; exon_number "11"; gene_name "Igfn1"; gene_source "ensembl"; gene_biotype "protein_coding"; transcript_name "Igfn1-202"; transcript_source "ensembl"; transcript_biotype "protein_coding"; protein_id "ENSRNOP00000081219"; protein_version "1";
13	ensembl	exon	49961662	49966167	0	-	.	gene_id "ENSRNOG00000026087"; gene_version "9"; transcript_id "ENSRNOT00000038874"; transcript_version "9"; exon_number "13"; gene_name "Igfn1"; gene_source "ensembl"; gene_biotype "protein_coding"; transcript_name "Igfn1-201"; transcript_source "ensembl"; transcript_biotype "protein_coding"; exon_id "ENSRNOE00000506176"; exon_version "2"; tag "Ensembl_canonical";
13	ensembl	CDS	49961662	49966167	0	-	2	gene_id "ENSRNOG00000026087"; gene_version "9"; transcript_id "ENSRNOT00000038874"; transcript_version "9"; exon_number "13"; gene_name "Igfn1"; gene_source "ensembl"; gene_biotype "protein_coding"; transcript_name "Igfn1-201"; transcript_source "ensembl"; transcript_biotype "protein_coding"; protein_id "ENSRNOP00000032079"; protein_version "7"; tag "Ensembl_canonical";
13	ensembl	exon	49966125	49966167	0	-	.	gene_id "ENSRNOG00000026087"; gene_version "9"; transcript_id "ENSRNOT00000115528"; transcript_version "2"; exon_number "10"; gene_name "Igfn1"; gene_source "ensembl"; gene_biotype "protein_coding"; transcript_name "Igfn1-202"; transcript_source "ensembl"; transcript_biotype "protein_coding"; exon_id "ENSRNOE00000613195"; exon_version "1";
13	ensembl	CDS	49966125	49966167	0	-	2	gene_id "ENSRNOG00000026087"; gene_version "9"; transcript_id "ENSRNOT00000115528"; transcript_version "2"; exon_number "10"; gene_name "Igfn1"; gene_source "ensembl"; gene_biotype "protein_coding"; transcript_name "Igfn1-202"; transcript_source "ensembl"; transcript_biotype "protein_coding"; protein_id "ENSRNOP00000081219"; protein_version "1";
13	ensembl	exon	49967029	49967301	0	-	.	gene_id "ENSRNOG00000026087"; gene_version "9"; transcript_id "ENSRNOT00000115528"; transcript_version "2"; exon_number "9"; gene_name "Igfn1"; gene_source "ensembl"; gene_biotype "protein_coding"; transcript_name "Igfn1-202"; transcript_source "ensembl"; transcript_biotype "protein_coding"; exon_id "ENSRNOE00000314576"; exon_version "1";
13	ensembl	CDS	49967029	49967301	0	-	2	gene_id "ENSRNOG00000026087"; gene_version "9"; transcript_id "ENSRNOT00000115528"; transcript_version "2"; exon_number "9"; gene_name "Igfn1"; gene_source "ensembl"; gene_biotype "protein_coding"; transcript_name "Igfn1-202"; transcript_source "ensembl"; transcript_biotype "protein_coding"; protein_id "ENSRNOP00000081219"; protein_version "1";
13	ensembl	exon	49967029	49967301	0	-	.	gene_id "ENSRNOG00000026087"; gene_version "9"; transcript_id "ENSRNOT00000038874"; transcript_version "9"; exon_number "12"; gene_name "Igfn1"; gene_source "ensembl"; gene_biotype "protein_coding"; transcript_name "Igfn1-201"; transcript_source "ensembl"; transcript_biotype "protein_coding"; exon_id "ENSRNOE00000314576"; exon_version "1"; tag "Ensembl_canonical";
13	ensembl	CDS	49967029	49967301	0	-	2	gene_id "ENSRNOG00000026087"; gene_version "9"; transcript_id "ENSRNOT00000038874"; transcript_version "9"; exon_number "12"; gene_name "Igfn1"; gene_source "ensembl"; gene_biotype "protein_coding"; transcript_name "Igfn1-201"; transcript_source "ensembl"; transcript_biotype "protein_coding"; protein_id "ENSRNOP00000032079"; protein_version "7"; tag "Ensembl_canonical";
13	ENSEMBL114_rn	exon	49967029	49967301	0.00349446059705543	-	.	gene_id "ENSRNOG00000026087"; transcript_id "ENSRNOG00000026087_tx_3"; exon_id "13_49967029_49967301_-"; exonnum "14"; txlen "4669";
13	ensembl	exon	49968476	49968644	0	-	.	gene_id "ENSRNOG00000026087"; gene_version "9"; transcript_id "ENSRNOT00000115528"; transcript_version "2"; exon_number "8"; gene_name "Igfn1"; gene_source "ensembl"; gene_biotype "protein_coding"; transcript_name "Igfn1-202"; transcript_source "ensembl"; transcript_biotype "protein_coding"; exon_id "ENSRNOE00000301507"; exon_version "1";
13	ensembl	CDS	49968476	49968644	0	-	0	gene_id "ENSRNOG00000026087"; gene_version "9"; transcript_id "ENSRNOT00000115528"; transcript_version "2"; exon_number "8"; gene_name "Igfn1"; gene_source "ensembl"; gene_biotype "protein_coding"; transcript_name "Igfn1-202"; transcript_source "ensembl"; transcript_biotype "protein_coding"; protein_id "ENSRNOP00000081219"; protein_version "1";
13	ENSEMBL114_rn	exon	49968476	49968644	0.00349446059705543	-	.	gene_id "ENSRNOG00000026087"; transcript_id "ENSRNOG00000026087_tx_3"; exon_id "13_49968476_49968644_-"; exonnum "13"; txlen "4669";
13	ensembl	exon	49968479	49968644	0	-	.	gene_id "ENSRNOG00000026087"; gene_version "9"; transcript_id "ENSRNOT00000038874"; transcript_version "9"; exon_number "11"; gene_name "Igfn1"; gene_source "ensembl"; gene_biotype "protein_coding"; transcript_name "Igfn1-201"; transcript_source "ensembl"; transcript_biotype "protein_coding"; exon_id "ENSRNOE00000656437"; exon_version "1"; tag "Ensembl_canonical";
13	ensembl	CDS	49968479	49968644	0	-	0	gene_id "ENSRNOG00000026087"; gene_version "9"; transcript_id "ENSRNOT00000038874"; transcript_version "9"; exon_number "11"; gene_name "Igfn1"; gene_source "ensembl"; gene_biotype "protein_coding"; transcript_name "Igfn1-201"; transcript_source "ensembl"; transcript_biotype "protein_coding"; protein_id "ENSRNOP00000032079"; protein_version "7"; tag "Ensembl_canonical";
13	ensembl	exon	49969797	49969910	0	-	.	gene_id "ENSRNOG00000026087"; gene_version "9"; transcript_id "ENSRNOT00000115528"; transcript_version "2"; exon_number "7"; gene_name "Igfn1"; gene_source "ensembl"; gene_biotype "protein_coding"; transcript_name "Igfn1-202"; transcript_source "ensembl"; transcript_biotype "protein_coding"; exon_id "ENSRNOE00000339096"; exon_version "1";
13	ensembl	CDS	49969797	49969910	0	-	0	gene_id "ENSRNOG00000026087"; gene_version "9"; transcript_id "ENSRNOT00000115528"; transcript_version "2"; exon_number "7"; gene_name "Igfn1"; gene_source "ensembl"; gene_biotype "protein_coding"; transcript_name "Igfn1-202"; transcript_source "ensembl"; transcript_biotype "protein_coding"; protein_id "ENSRNOP00000081219"; protein_version "1";
13	ensembl	exon	49969797	49969910	0	-	.	gene_id "ENSRNOG00000026087"; gene_version "9"; transcript_id "ENSRNOT00000038874"; transcript_version "9"; exon_number "10"; gene_name "Igfn1"; gene_source "ensembl"; gene_biotype "protein_coding"; transcript_name "Igfn1-201"; transcript_source "ensembl"; transcript_biotype "protein_coding"; exon_id "ENSRNOE00000339096"; exon_version "1"; tag "Ensembl_canonical";
13	ensembl	CDS	49969797	49969910	0	-	0	gene_id "ENSRNOG00000026087"; gene_version "9"; transcript_id "ENSRNOT00000038874"; transcript_version "9"; exon_number "10"; gene_name "Igfn1"; gene_source "ensembl"; gene_biotype "protein_coding"; transcript_name "Igfn1-201"; transcript_source "ensembl"; transcript_biotype "protein_coding"; protein_id "ENSRNOP00000032079"; protein_version "7"; tag "Ensembl_canonical";
13	ENSEMBL114_rn	exon	49969797	49969910	0.00349446059705543	-	.	gene_id "ENSRNOG00000026087"; transcript_id "ENSRNOG00000026087_tx_3"; exon_id "13_49969797_49969910_-"; exonnum "12"; txlen "4669";
13	ensembl	exon	49971056	49971233	0	-	.	gene_id "ENSRNOG00000026087"; gene_version "9"; transcript_id "ENSRNOT00000115528"; transcript_version "2"; exon_number "6"; gene_name "Igfn1"; gene_source "ensembl"; gene_biotype "protein_coding"; transcript_name "Igfn1-202"; transcript_source "ensembl"; transcript_biotype "protein_coding"; exon_id "ENSRNOE00000322630"; exon_version "3";
13	ensembl	CDS	49971056	49971233	0	-	1	gene_id "ENSRNOG00000026087"; gene_version "9"; transcript_id "ENSRNOT00000115528"; transcript_version "2"; exon_number "6"; gene_name "Igfn1"; gene_source "ensembl"; gene_biotype "protein_coding"; transcript_name "Igfn1-202"; transcript_source "ensembl"; transcript_biotype "protein_coding"; protein_id "ENSRNOP00000081219"; protein_version "1";
13	ensembl	exon	49971056	49971233	0	-	.	gene_id "ENSRNOG00000026087"; gene_version "9"; transcript_id "ENSRNOT00000038874"; transcript_version "9"; exon_number "9"; gene_name "Igfn1"; gene_source "ensembl"; gene_biotype "protein_coding"; transcript_name "Igfn1-201"; transcript_source "ensembl"; transcript_biotype "protein_coding"; exon_id "ENSRNOE00000322630"; exon_version "3"; tag "Ensembl_canonical";
13	ensembl	CDS	49971056	49971233	0	-	1	gene_id "ENSRNOG00000026087"; gene_version "9"; transcript_id "ENSRNOT00000038874"; transcript_version "9"; exon_number "9"; gene_name "Igfn1"; gene_source "ensembl"; gene_biotype "protein_coding"; transcript_name "Igfn1-201"; transcript_source "ensembl"; transcript_biotype "protein_coding"; protein_id "ENSRNOP00000032079"; protein_version "7"; tag "Ensembl_canonical";
13	ENSEMBL114_rn	exon	49971056	49971233	0.00349446059705543	-	.	gene_id "ENSRNOG00000026087"; transcript_id "ENSRNOG00000026087_tx_3"; exon_id "13_49971056_49971233_-"; exonnum "11"; txlen "4669";
13	sraer114_mid	exon	49971768	49971813	0.00349446059705543	-	.	gene_id "ENSRNOG00000026087"; transcript_id "ENSRNOG00000026087_tx_3"; exon_id "13_49971768_49971813_-"; exonnum "10"; txlen "4669";
13	ensembl	exon	49972015	49972063	0	-	.	gene_id "ENSRNOG00000026087"; gene_version "9"; transcript_id "ENSRNOT00000115528"; transcript_version "2"; exon_number "5"; gene_name "Igfn1"; gene_source "ensembl"; gene_biotype "protein_coding"; transcript_name "Igfn1-202"; transcript_source "ensembl"; transcript_biotype "protein_coding"; exon_id "ENSRNOE00000452279"; exon_version "2";
13	ensembl	CDS	49972015	49972063	0	-	2	gene_id "ENSRNOG00000026087"; gene_version "9"; transcript_id "ENSRNOT00000115528"; transcript_version "2"; exon_number "5"; gene_name "Igfn1"; gene_source "ensembl"; gene_biotype "protein_coding"; transcript_name "Igfn1-202"; transcript_source "ensembl"; transcript_biotype "protein_coding"; protein_id "ENSRNOP00000081219"; protein_version "1";
13	ensembl	exon	49972015	49972063	0	-	.	gene_id "ENSRNOG00000026087"; gene_version "9"; transcript_id "ENSRNOT00000038874"; transcript_version "9"; exon_number "8"; gene_name "Igfn1"; gene_source "ensembl"; gene_biotype "protein_coding"; transcript_name "Igfn1-201"; transcript_source "ensembl"; transcript_biotype "protein_coding"; exon_id "ENSRNOE00000452279"; exon_version "2"; tag "Ensembl_canonical";
13	ensembl	CDS	49972015	49972063	0	-	2	gene_id "ENSRNOG00000026087"; gene_version "9"; transcript_id "ENSRNOT00000038874"; transcript_version "9"; exon_number "8"; gene_name "Igfn1"; gene_source "ensembl"; gene_biotype "protein_coding"; transcript_name "Igfn1-201"; transcript_source "ensembl"; transcript_biotype "protein_coding"; protein_id "ENSRNOP00000032079"; protein_version "7"; tag "Ensembl_canonical";
13	sraer114_mid	exon	49972019	49972063	0.00349446059705543	-	.	gene_id "ENSRNOG00000026087"; transcript_id "ENSRNOG00000026087_tx_3"; exon_id "13_49972019_49972063_-"; exonnum "9"; txlen "4669";
13	ensembl	exon	49973370	49973469	0	-	.	gene_id "ENSRNOG00000026087"; gene_version "9"; transcript_id "ENSRNOT00000115528"; transcript_version "2"; exon_number "4"; gene_name "Igfn1"; gene_source "ensembl"; gene_biotype "protein_coding"; transcript_name "Igfn1-202"; transcript_source "ensembl"; transcript_biotype "protein_coding"; exon_id "ENSRNOE00000356510"; exon_version "1";
13	ensembl	CDS	49973370	49973469	0	-	0	gene_id "ENSRNOG00000026087"; gene_version "9"; transcript_id "ENSRNOT00000115528"; transcript_version "2"; exon_number "4"; gene_name "Igfn1"; gene_source "ensembl"; gene_biotype "protein_coding"; transcript_name "Igfn1-202"; transcript_source "ensembl"; transcript_biotype "protein_coding"; protein_id "ENSRNOP00000081219"; protein_version "1";
13	ensembl	exon	49973370	49973469	0	-	.	gene_id "ENSRNOG00000026087"; gene_version "9"; transcript_id "ENSRNOT00000038874"; transcript_version "9"; exon_number "7"; gene_name "Igfn1"; gene_source "ensembl"; gene_biotype "protein_coding"; transcript_name "Igfn1-201"; transcript_source "ensembl"; transcript_biotype "protein_coding"; exon_id "ENSRNOE00000356510"; exon_version "1"; tag "Ensembl_canonical";
13	ensembl	CDS	49973370	49973469	0	-	0	gene_id "ENSRNOG00000026087"; gene_version "9"; transcript_id "ENSRNOT00000038874"; transcript_version "9"; exon_number "7"; gene_name "Igfn1"; gene_source "ensembl"; gene_biotype "protein_coding"; transcript_name "Igfn1-201"; transcript_source "ensembl"; transcript_biotype "protein_coding"; protein_id "ENSRNOP00000032079"; protein_version "7"; tag "Ensembl_canonical";
13	ENSEMBL114_rn	exon	49973370	49973469	0.00349446059705543	-	.	gene_id "ENSRNOG00000026087"; transcript_id "ENSRNOG00000026087_tx_3"; exon_id "13_49973370_49973469_-"; exonnum "8"; txlen "4669";
13	ensembl	exon	49974969	49975108	0	-	.	gene_id "ENSRNOG00000026087"; gene_version "9"; transcript_id "ENSRNOT00000115528"; transcript_version "2"; exon_number "3"; gene_name "Igfn1"; gene_source "ensembl"; gene_biotype "protein_coding"; transcript_name "Igfn1-202"; transcript_source "ensembl"; transcript_biotype "protein_coding"; exon_id "ENSRNOE00000347554"; exon_version "1";
13	ensembl	CDS	49974969	49975108	0	-	2	gene_id "ENSRNOG00000026087"; gene_version "9"; transcript_id "ENSRNOT00000115528"; transcript_version "2"; exon_number "3"; gene_name "Igfn1"; gene_source "ensembl"; gene_biotype "protein_coding"; transcript_name "Igfn1-202"; transcript_source "ensembl"; transcript_biotype "protein_coding"; protein_id "ENSRNOP00000081219"; protein_version "1";
13	ensembl	exon	49974969	49975108	0	-	.	gene_id "ENSRNOG00000026087"; gene_version "9"; transcript_id "ENSRNOT00000038874"; transcript_version "9"; exon_number "6"; gene_name "Igfn1"; gene_source "ensembl"; gene_biotype "protein_coding"; transcript_name "Igfn1-201"; transcript_source "ensembl"; transcript_biotype "protein_coding"; exon_id "ENSRNOE00000347554"; exon_version "1"; tag "Ensembl_canonical";
13	ensembl	CDS	49974969	49975108	0	-	2	gene_id "ENSRNOG00000026087"; gene_version "9"; transcript_id "ENSRNOT00000038874"; transcript_version "9"; exon_number "6"; gene_name "Igfn1"; gene_source "ensembl"; gene_biotype "protein_coding"; transcript_name "Igfn1-201"; transcript_source "ensembl"; transcript_biotype "protein_coding"; protein_id "ENSRNOP00000032079"; protein_version "7"; tag "Ensembl_canonical";
13	ENSEMBL114_rn	exon	49974969	49975108	0.00349446059705543	-	.	gene_id "ENSRNOG00000026087"; transcript_id "ENSRNOG00000026087_tx_3"; exon_id "13_49974969_49975108_-"; exonnum "7"; txlen "4669";
13	ensembl	exon	49976568	49976676	0	-	.	gene_id "ENSRNOG00000026087"; gene_version "9"; transcript_id "ENSRNOT00000115528"; transcript_version "2"; exon_number "2"; gene_name "Igfn1"; gene_source "ensembl"; gene_biotype "protein_coding"; transcript_name "Igfn1-202"; transcript_source "ensembl"; transcript_biotype "protein_coding"; exon_id "ENSRNOE00000609470"; exon_version "1";
13	ensembl	CDS	49976568	49976676	0	-	0	gene_id "ENSRNOG00000026087"; gene_version "9"; transcript_id "ENSRNOT00000115528"; transcript_version "2"; exon_number "2"; gene_name "Igfn1"; gene_source "ensembl"; gene_biotype "protein_coding"; transcript_name "Igfn1-202"; transcript_source "ensembl"; transcript_biotype "protein_coding"; protein_id "ENSRNOP00000081219"; protein_version "1";
13	ensembl	exon	49976568	49976690	0	-	.	gene_id "ENSRNOG00000026087"; gene_version "9"; transcript_id "ENSRNOT00000038874"; transcript_version "9"; exon_number "5"; gene_name "Igfn1"; gene_source "ensembl"; gene_biotype "protein_coding"; transcript_name "Igfn1-201"; transcript_source "ensembl"; transcript_biotype "protein_coding"; exon_id "ENSRNOE00000292580"; exon_version "1"; tag "Ensembl_canonical";
13	ensembl	CDS	49976568	49976690	0	-	2	gene_id "ENSRNOG00000026087"; gene_version "9"; transcript_id "ENSRNOT00000038874"; transcript_version "9"; exon_number "5"; gene_name "Igfn1"; gene_source "ensembl"; gene_biotype "protein_coding"; transcript_name "Igfn1-201"; transcript_source "ensembl"; transcript_biotype "protein_coding"; protein_id "ENSRNOP00000032079"; protein_version "7"; tag "Ensembl_canonical";
13	ENSEMBL114_rn	exon	49976568	49976690	0.00349446059705543	-	.	gene_id "ENSRNOG00000026087"; transcript_id "ENSRNOG00000026087_tx_3"; exon_id "13_49976568_49976690_-"; exonnum "6"; txlen "4669";
13	ensembl	exon	49977061	49977075	0	-	.	gene_id "ENSRNOG00000026087"; gene_version "9"; transcript_id "ENSRNOT00000115528"; transcript_version "2"; exon_number "1"; gene_name "Igfn1"; gene_source "ensembl"; gene_biotype "protein_coding"; transcript_name "Igfn1-202"; transcript_source "ensembl"; transcript_biotype "protein_coding"; exon_id "ENSRNOE00000791402"; exon_version "1";
13	ensembl	CDS	49977061	49977075	0	-	0	gene_id "ENSRNOG00000026087"; gene_version "9"; transcript_id "ENSRNOT00000115528"; transcript_version "2"; exon_number "1"; gene_name "Igfn1"; gene_source "ensembl"; gene_biotype "protein_coding"; transcript_name "Igfn1-202"; transcript_source "ensembl"; transcript_biotype "protein_coding"; protein_id "ENSRNOP00000081219"; protein_version "1";
13	sraer114_mid	exon	49977069	49977117	0.00349446059705543	-	.	gene_id "ENSRNOG00000026087"; transcript_id "ENSRNOG00000026087_tx_3"; exon_id "13_49977069_49977117_-"; exonnum "5"; txlen "4669";
13	ensembl	exon	49977069	49977139	0	-	.	gene_id "ENSRNOG00000026087"; gene_version "9"; transcript_id "ENSRNOT00000038874"; transcript_version "9"; exon_number "4"; gene_name "Igfn1"; gene_source "ensembl"; gene_biotype "protein_coding"; transcript_name "Igfn1-201"; transcript_source "ensembl"; transcript_biotype "protein_coding"; exon_id "ENSRNOE00000493705"; exon_version "1"; tag "Ensembl_canonical";
13	ensembl	CDS	49977069	49977139	0	-	1	gene_id "ENSRNOG00000026087"; gene_version "9"; transcript_id "ENSRNOT00000038874"; transcript_version "9"; exon_number "4"; gene_name "Igfn1"; gene_source "ensembl"; gene_biotype "protein_coding"; transcript_name "Igfn1-201"; transcript_source "ensembl"; transcript_biotype "protein_coding"; protein_id "ENSRNOP00000032079"; protein_version "7"; tag "Ensembl_canonical";
13	ensembl	start_codon	49977073	49977075	0	-	0	gene_id "ENSRNOG00000026087"; gene_version "9"; transcript_id "ENSRNOT00000115528"; transcript_version "2"; exon_number "1"; gene_name "Igfn1"; gene_source "ensembl"; gene_biotype "protein_coding"; transcript_name "Igfn1-202"; transcript_source "ensembl"; transcript_biotype "protein_coding";
13	ensembl	exon	49977180	49977212	0	-	.	gene_id "ENSRNOG00000026087"; gene_version "9"; transcript_id "ENSRNOT00000038874"; transcript_version "9"; exon_number "3"; gene_name "Igfn1"; gene_source "ensembl"; gene_biotype "protein_coding"; transcript_name "Igfn1-201"; transcript_source "ensembl"; transcript_biotype "protein_coding"; exon_id "ENSRNOE00000501215"; exon_version "2"; tag "Ensembl_canonical";
13	ensembl	CDS	49977180	49977212	0	-	1	gene_id "ENSRNOG00000026087"; gene_version "9"; transcript_id "ENSRNOT00000038874"; transcript_version "9"; exon_number "3"; gene_name "Igfn1"; gene_source "ensembl"; gene_biotype "protein_coding"; transcript_name "Igfn1-201"; transcript_source "ensembl"; transcript_biotype "protein_coding"; protein_id "ENSRNOP00000032079"; protein_version "7"; tag "Ensembl_canonical";
13	sraer114_mid	exon	49978372	49978459	0.00349446059705543	-	.	gene_id "ENSRNOG00000026087"; transcript_id "ENSRNOG00000026087_tx_3"; exon_id "13_49978372_49978459_-"; exonnum "4"; txlen "4669";
13	sraer114_mid	exon	49979109	49979217	0.00349446059705543	-	.	gene_id "ENSRNOG00000026087"; transcript_id "ENSRNOG00000026087_tx_3"; exon_id "13_49979109_49979217_-"; exonnum "3"; txlen "4669";
13	ensembl	exon	49979113	49979197	0	-	.	gene_id "ENSRNOG00000026087"; gene_version "9"; transcript_id "ENSRNOT00000038874"; transcript_version "9"; exon_number "2"; gene_name "Igfn1"; gene_source "ensembl"; gene_biotype "protein_coding"; transcript_name "Igfn1-201"; transcript_source "ensembl"; transcript_biotype "protein_coding"; exon_id "ENSRNOE00000438498"; exon_version "4"; tag "Ensembl_canonical";
13	ensembl	CDS	49979113	49979197	0	-	2	gene_id "ENSRNOG00000026087"; gene_version "9"; transcript_id "ENSRNOT00000038874"; transcript_version "9"; exon_number "2"; gene_name "Igfn1"; gene_source "ensembl"; gene_biotype "protein_coding"; transcript_name "Igfn1-201"; transcript_source "ensembl"; transcript_biotype "protein_coding"; protein_id "ENSRNOP00000032079"; protein_version "7"; tag "Ensembl_canonical";
13	sraer114_mid	exon	49984500	49984637	0.00349446059705543	-	.	gene_id "ENSRNOG00000026087"; transcript_id "ENSRNOG00000026087_tx_3"; exon_id "13_49984500_49984637_-"; exonnum "2"; txlen "4669";
13	ensembl	exon	49989406	49989601	0	-	.	gene_id "ENSRNOG00000026087"; gene_version "9"; transcript_id "ENSRNOT00000038874"; transcript_version "9"; exon_number "1"; gene_name "Igfn1"; gene_source "ensembl"; gene_biotype "protein_coding"; transcript_name "Igfn1-201"; transcript_source "ensembl"; transcript_biotype "protein_coding"; exon_id "ENSRNOE00000558350"; exon_version "2"; tag "Ensembl_canonical";
13	ensembl	CDS	49989406	49989601	0	-	0	gene_id "ENSRNOG00000026087"; gene_version "9"; transcript_id "ENSRNOT00000038874"; transcript_version "9"; exon_number "1"; gene_name "Igfn1"; gene_source "ensembl"; gene_biotype "protein_coding"; transcript_name "Igfn1-201"; transcript_source "ensembl"; transcript_biotype "protein_coding"; protein_id "ENSRNOP00000032079"; protein_version "7"; tag "Ensembl_canonical";
13	ensembl	start_codon	49989599	49989601	0	-	0	gene_id "ENSRNOG00000026087"; gene_version "9"; transcript_id "ENSRNOT00000038874"; transcript_version "9"; exon_number "1"; gene_name "Igfn1"; gene_source "ensembl"; gene_biotype "protein_coding"; transcript_name "Igfn1-201"; transcript_source "ensembl"; transcript_biotype "protein_coding"; tag "Ensembl_canonical";
13	sraer114_ss	exon	50033442	50033600	0.00349446059705543	-	.	gene_id "ENSRNOG00000026087"; transcript_id "ENSRNOG00000026087_tx_3"; exon_id "13_50033442_50033600_-"; exonnum "1"; txlen "4669";
13	sraer114_es	exon	50078939	50079243	0.0101811368823514	-	.	gene_id "sraer114_gene_60264"; transcript_id "sraer114_gene_60264_tx_1"; exon_id "13_50078939_50079243_-"; exonnum "3"; txlen "617";
13	sraer114_mid	exon	50080227	50080369	0.0101811368823514	-	.	gene_id "sraer114_gene_60264"; transcript_id "sraer114_gene_60264_tx_1"; exon_id "13_50080227_50080369_-"; exonnum "2"; txlen "617";
13	sraer114_ss	exon	50081353	50081521	0.0101811368823514	-	.	gene_id "sraer114_gene_60264"; transcript_id "sraer114_gene_60264_tx_1"; exon_id "13_50081353_50081521_-"; exonnum "1"; txlen "617";
13	sraer114_es	exon	50112813	50113011	0.294043185763544	-	.	gene_id "sraer114_gene_54799"; transcript_id "sraer114_gene_54799_tx_2"; exon_id "13_50112813_50113011_-"; exonnum "3"; txlen "544";
13	sraer114_es	exon	50112813	50113011	0.0189461277845201	-	.	gene_id "sraer114_gene_54799"; transcript_id "sraer114_gene_54799_tx_4"; exon_id "13_50112813_50113011_-"; exonnum "4"; txlen "1304";
13	sraer114_es	exon	50112813	50113011	0.0132955282698387	-	.	gene_id "sraer114_gene_54799"; transcript_id "sraer114_gene_54799_tx_5"; exon_id "13_50112813_50113011_-"; exonnum "5"; txlen "1468";
13	sraer114_mid	exon	50113534	50113697	0.0132955282698387	-	.	gene_id "sraer114_gene_54799"; transcript_id "sraer114_gene_54799_tx_5"; exon_id "13_50113534_50113697_-"; exonnum "4"; txlen "1468";
13	sraer114_mid	exon	50119654	50119829	0.294043185763544	-	.	gene_id "sraer114_gene_54799"; transcript_id "sraer114_gene_54799_tx_2"; exon_id "13_50119654_50119829_-"; exonnum "2"; txlen "544";
13	sraer114_mid	exon	50119654	50119829	0.0189461277845201	-	.	gene_id "sraer114_gene_54799"; transcript_id "sraer114_gene_54799_tx_4"; exon_id "13_50119654_50119829_-"; exonnum "3"; txlen "1304";
13	sraer114_mid	exon	50119654	50119829	0.0132955282698387	-	.	gene_id "sraer114_gene_54799"; transcript_id "sraer114_gene_54799_tx_5"; exon_id "13_50119654_50119829_-"; exonnum "3"; txlen "1468";
13	sraer114_mid	exon	50126099	50126858	0.0189461277845201	-	.	gene_id "sraer114_gene_54799"; transcript_id "sraer114_gene_54799_tx_4"; exon_id "13_50126099_50126858_-"; exonnum "2"; txlen "1304";
13	sraer114_mid	exon	50126099	50126858	0.0132955282698387	-	.	gene_id "sraer114_gene_54799"; transcript_id "sraer114_gene_54799_tx_5"; exon_id "13_50126099_50126858_-"; exonnum "2"; txlen "1468";
13	sraer114_ss	exon	50127472	50127640	0.294043185763544	-	.	gene_id "sraer114_gene_54799"; transcript_id "sraer114_gene_54799_tx_2"; exon_id "13_50127472_50127640_-"; exonnum "1"; txlen "544";
13	sraer114_ss	exon	50127472	50127640	0.0189461277845201	-	.	gene_id "sraer114_gene_54799"; transcript_id "sraer114_gene_54799_tx_4"; exon_id "13_50127472_50127640_-"; exonnum "1"; txlen "1304";
13	sraer114_ss	exon	50127472	50127640	0.0132955282698387	-	.	gene_id "sraer114_gene_54799"; transcript_id "sraer114_gene_54799_tx_5"; exon_id "13_50127472_50127640_-"; exonnum "1"; txlen "1468";
13	ensembl	three_prime_utr	50181713	50181837	0	-	.	gene_id "ENSRNOG00000025987"; gene_version "4"; transcript_id "ENSRNOT00000036094"; transcript_version "4"; gene_name "Mroh3"; gene_source "ensembl"; gene_biotype "protein_coding"; transcript_name "Mroh3-201"; transcript_source "ensembl"; transcript_biotype "protein_coding"; tag "Ensembl_canonical";
13	ensembl	three_prime_utr	50181713	50181837	0	-	.	gene_id "ENSRNOG00000025987"; gene_version "4"; transcript_id "ENSRNOT00000096849"; transcript_version "2"; gene_name "Mroh3"; gene_source "ensembl"; gene_biotype "protein_coding"; transcript_name "Mroh3-202"; transcript_source "ensembl"; transcript_biotype "protein_coding";
13	ensembl	exon	50181713	50181992	0	-	.	gene_id "ENSRNOG00000025987"; gene_version "4"; transcript_id "ENSRNOT00000036094"; transcript_version "4"; exon_number "22"; gene_name "Mroh3"; gene_source "ensembl"; gene_biotype "protein_coding"; transcript_name "Mroh3-201"; transcript_source "ensembl"; transcript_biotype "protein_coding"; exon_id "ENSRNOE00000257692"; exon_version "4"; tag "Ensembl_canonical";
13	ensembl	exon	50181713	50181992	0	-	.	gene_id "ENSRNOG00000025987"; gene_version "4"; transcript_id "ENSRNOT00000096849"; transcript_version "2"; exon_number "23"; gene_name "Mroh3"; gene_source "ensembl"; gene_biotype "protein_coding"; transcript_name "Mroh3-202"; transcript_source "ensembl"; transcript_biotype "protein_coding"; exon_id "ENSRNOE00000257692"; exon_version "4";
13	ENSEMBL114_rn	exon	50181713	50181992	0.0316531445736256	-	.	gene_id "ENSRNOG00000025987"; transcript_id "ENSRNOG00000025987_tx_12"; exon_id "13_50181713_50181992_-"; exonnum "12"; txlen "2170";
13	ENSEMBL114_rn	exon	50181713	50181992	0.0199197484184002	-	.	gene_id "ENSRNOG00000025987"; transcript_id "ENSRNOG00000025987_tx_14"; exon_id "13_50181713_50181992_-"; exonnum "13"; txlen "2212";
13	ENSEMBL114_rn	exon	50181713	50181992	0.0199197484184002	-	.	gene_id "ENSRNOG00000025987"; transcript_id "ENSRNOG00000025987_tx_15"; exon_id "13_50181713_50181992_-"; exonnum "13"; txlen "2151";
13	ENSEMBL114_rn	exon	50181713	50181992	0.0199197484184002	-	.	gene_id "ENSRNOG00000025987"; transcript_id "ENSRNOG00000025987_tx_16"; exon_id "13_50181713_50181992_-"; exonnum "12"; txlen "2109";
13	ENSEMBL114_rn	exon	50181713	50181992	0.0199197484184002	-	.	gene_id "ENSRNOG00000025987"; transcript_id "ENSRNOG00000025987_tx_17"; exon_id "13_50181713_50181992_-"; exonnum "12"; txlen "2048";
13	ENSEMBL114_rn	exon	50181713	50181992	0.0170457039171463	-	.	gene_id "ENSRNOG00000025987"; transcript_id "ENSRNOG00000025987_tx_18"; exon_id "13_50181713_50181992_-"; exonnum "12"; txlen "2109";
13	ENSEMBL114_rn	exon	50181713	50181992	0.0167745249839159	-	.	gene_id "ENSRNOG00000025987"; transcript_id "ENSRNOG00000025987_tx_19"; exon_id "13_50181713_50181992_-"; exonnum "11"; txlen "1894";
13	ENSEMBL114_rn	exon	50181713	50181992	0.357982098665407	-	.	gene_id "ENSRNOG00000025987"; transcript_id "ENSRNOG00000025987_tx_2"; exon_id "13_50181713_50181992_-"; exonnum "23"; txlen "3087";
13	ENSEMBL114_rn	exon	50181713	50181992	0.0167745249839159	-	.	gene_id "ENSRNOG00000025987"; transcript_id "ENSRNOG00000025987_tx_20"; exon_id "13_50181713_50181992_-"; exonnum "11"; txlen "1833";
13	ENSEMBL114_rn	exon	50181713	50181992	0.0167745249839159	-	.	gene_id "ENSRNOG00000025987"; transcript_id "ENSRNOG00000025987_tx_21"; exon_id "13_50181713_50181992_-"; exonnum "10"; txlen "1791";
13	ENSEMBL114_rn	exon	50181713	50181992	0.0167745249839159	-	.	gene_id "ENSRNOG00000025987"; transcript_id "ENSRNOG00000025987_tx_22"; exon_id "13_50181713_50181992_-"; exonnum "10"; txlen "1730";
13	ENSEMBL114_rn	exon	50181713	50181992	0.0157261171724212	-	.	gene_id "ENSRNOG00000025987"; transcript_id "ENSRNOG00000025987_tx_23"; exon_id "13_50181713_50181992_-"; exonnum "13"; txlen "2229";
13	ENSEMBL114_rn	exon	50181713	50181992	0.0157261171724212	-	.	gene_id "ENSRNOG00000025987"; transcript_id "ENSRNOG00000025987_tx_24"; exon_id "13_50181713_50181992_-"; exonnum "13"; txlen "2168";
13	ENSEMBL114_rn	exon	50181713	50181992	0.0157261171724212	-	.	gene_id "ENSRNOG00000025987"; transcript_id "ENSRNOG00000025987_tx_25"; exon_id "13_50181713_50181992_-"; exonnum "12"; txlen "2126";
13	ENSEMBL114_rn	exon	50181713	50181992	0.34036552370787	-	.	gene_id "ENSRNOG00000025987"; transcript_id "ENSRNOG00000025987_tx_4"; exon_id "13_50181713_50181992_-"; exonnum "23"; txlen "3148";
13	ENSEMBL114_rn	exon	50181713	50181992	0.147208780533621	-	.	gene_id "ENSRNOG00000025987"; transcript_id "ENSRNOG00000025987_tx_6"; exon_id "13_50181713_50181992_-"; exonnum "6"; txlen "857";
13	ENSEMBL114_rn	exon	50181713	50181992	0.100028579984003	-	.	gene_id "ENSRNOG00000025987"; transcript_id "ENSRNOG00000025987_tx_7"; exon_id "13_50181713_50181992_-"; exonnum "6"; txlen "796";
13	ensembl	gene	50181713	50217164	0	-	.	gene_id "ENSRNOG00000025987"; gene_version "4"; gene_name "Mroh3"; gene_source "ensembl"; gene_biotype "protein_coding";
13	ensembl	transcript	50181713	50217164	0	-	.	gene_id "ENSRNOG00000025987"; gene_version "4"; transcript_id "ENSRNOT00000036094"; transcript_version "4"; gene_name "Mroh3"; gene_source "ensembl"; gene_biotype "protein_coding"; transcript_name "Mroh3-201"; transcript_source "ensembl"; transcript_biotype "protein_coding"; tag "Ensembl_canonical";
13	ensembl	transcript	50181713	50217164	0	-	.	gene_id "ENSRNOG00000025987"; gene_version "4"; transcript_id "ENSRNOT00000096849"; transcript_version "2"; gene_name "Mroh3"; gene_source "ensembl"; gene_biotype "protein_coding"; transcript_name "Mroh3-202"; transcript_source "ensembl"; transcript_biotype "protein_coding";
13	ensembl	stop_codon	50181838	50181840	0	-	0	gene_id "ENSRNOG00000025987"; gene_version "4"; transcript_id "ENSRNOT00000036094"; transcript_version "4"; exon_number "22"; gene_name "Mroh3"; gene_source "ensembl"; gene_biotype "protein_coding"; transcript_name "Mroh3-201"; transcript_source "ensembl"; transcript_biotype "protein_coding"; tag "Ensembl_canonical";
13	ensembl	stop_codon	50181838	50181840	0	-	0	gene_id "ENSRNOG00000025987"; gene_version "4"; transcript_id "ENSRNOT00000096849"; transcript_version "2"; exon_number "23"; gene_name "Mroh3"; gene_source "ensembl"; gene_biotype "protein_coding"; transcript_name "Mroh3-202"; transcript_source "ensembl"; transcript_biotype "protein_coding";
13	ensembl	CDS	50181841	50181992	0	-	2	gene_id "ENSRNOG00000025987"; gene_version "4"; transcript_id "ENSRNOT00000036094"; transcript_version "4"; exon_number "22"; gene_name "Mroh3"; gene_source "ensembl"; gene_biotype "protein_coding"; transcript_name "Mroh3-201"; transcript_source "ensembl"; transcript_biotype "protein_coding"; protein_id "ENSRNOP00000033535"; protein_version "2"; tag "Ensembl_canonical";
13	ensembl	CDS	50181841	50181992	0	-	2	gene_id "ENSRNOG00000025987"; gene_version "4"; transcript_id "ENSRNOT00000096849"; transcript_version "2"; exon_number "23"; gene_name "Mroh3"; gene_source "ensembl"; gene_biotype "protein_coding"; transcript_name "Mroh3-202"; transcript_source "ensembl"; transcript_biotype "protein_coding"; protein_id "ENSRNOP00000085156"; protein_version "1";
13	ensembl	exon	50182624	50182683	0	-	.	gene_id "ENSRNOG00000025987"; gene_version "4"; transcript_id "ENSRNOT00000036094"; transcript_version "4"; exon_number "21"; gene_name "Mroh3"; gene_source "ensembl"; gene_biotype "protein_coding"; transcript_name "Mroh3-201"; transcript_source "ensembl"; transcript_biotype "protein_coding"; exon_id "ENSRNOE00000257219"; exon_version "1"; tag "Ensembl_canonical";
13	ensembl	CDS	50182624	50182683	0	-	2	gene_id "ENSRNOG00000025987"; gene_version "4"; transcript_id "ENSRNOT00000036094"; transcript_version "4"; exon_number "21"; gene_name "Mroh3"; gene_source "ensembl"; gene_biotype "protein_coding"; transcript_name "Mroh3-201"; transcript_source "ensembl"; transcript_biotype "protein_coding"; protein_id "ENSRNOP00000033535"; protein_version "2"; tag "Ensembl_canonical";
13	ensembl	exon	50182624	50182683	0	-	.	gene_id "ENSRNOG00000025987"; gene_version "4"; transcript_id "ENSRNOT00000096849"; transcript_version "2"; exon_number "22"; gene_name "Mroh3"; gene_source "ensembl"; gene_biotype "protein_coding"; transcript_name "Mroh3-202"; transcript_source "ensembl"; transcript_biotype "protein_coding"; exon_id "ENSRNOE00000257219"; exon_version "1";
13	ensembl	CDS	50182624	50182683	0	-	2	gene_id "ENSRNOG00000025987"; gene_version "4"; transcript_id "ENSRNOT00000096849"; transcript_version "2"; exon_number "22"; gene_name "Mroh3"; gene_source "ensembl"; gene_biotype "protein_coding"; transcript_name "Mroh3-202"; transcript_source "ensembl"; transcript_biotype "protein_coding"; protein_id "ENSRNOP00000085156"; protein_version "1";
13	ENSEMBL114_rn	exon	50182624	50182683	0.0316531445736256	-	.	gene_id "ENSRNOG00000025987"; transcript_id "ENSRNOG00000025987_tx_12"; exon_id "13_50182624_50182683_-"; exonnum "11"; txlen "2170";
13	ENSEMBL114_rn	exon	50182624	50182683	0.0199197484184002	-	.	gene_id "ENSRNOG00000025987"; transcript_id "ENSRNOG00000025987_tx_14"; exon_id "13_50182624_50182683_-"; exonnum "12"; txlen "2212";
13	ENSEMBL114_rn	exon	50182624	50182683	0.0199197484184002	-	.	gene_id "ENSRNOG00000025987"; transcript_id "ENSRNOG00000025987_tx_15"; exon_id "13_50182624_50182683_-"; exonnum "12"; txlen "2151";
13	ENSEMBL114_rn	exon	50182624	50182683	0.0199197484184002	-	.	gene_id "ENSRNOG00000025987"; transcript_id "ENSRNOG00000025987_tx_16"; exon_id "13_50182624_50182683_-"; exonnum "11"; txlen "2109";
13	ENSEMBL114_rn	exon	50182624	50182683	0.0199197484184002	-	.	gene_id "ENSRNOG00000025987"; transcript_id "ENSRNOG00000025987_tx_17"; exon_id "13_50182624_50182683_-"; exonnum "11"; txlen "2048";
13	ENSEMBL114_rn	exon	50182624	50182683	0.0170457039171463	-	.	gene_id "ENSRNOG00000025987"; transcript_id "ENSRNOG00000025987_tx_18"; exon_id "13_50182624_50182683_-"; exonnum "11"; txlen "2109";
13	ENSEMBL114_rn	exon	50182624	50182683	0.0167745249839159	-	.	gene_id "ENSRNOG00000025987"; transcript_id "ENSRNOG00000025987_tx_19"; exon_id "13_50182624_50182683_-"; exonnum "10"; txlen "1894";
13	ENSEMBL114_rn	exon	50182624	50182683	0.357982098665407	-	.	gene_id "ENSRNOG00000025987"; transcript_id "ENSRNOG00000025987_tx_2"; exon_id "13_50182624_50182683_-"; exonnum "22"; txlen "3087";
13	ENSEMBL114_rn	exon	50182624	50182683	0.0167745249839159	-	.	gene_id "ENSRNOG00000025987"; transcript_id "ENSRNOG00000025987_tx_20"; exon_id "13_50182624_50182683_-"; exonnum "10"; txlen "1833";
13	ENSEMBL114_rn	exon	50182624	50182683	0.0167745249839159	-	.	gene_id "ENSRNOG00000025987"; transcript_id "ENSRNOG00000025987_tx_21"; exon_id "13_50182624_50182683_-"; exonnum "9"; txlen "1791";
13	ENSEMBL114_rn	exon	50182624	50182683	0.0167745249839159	-	.	gene_id "ENSRNOG00000025987"; transcript_id "ENSRNOG00000025987_tx_22"; exon_id "13_50182624_50182683_-"; exonnum "9"; txlen "1730";
13	ENSEMBL114_rn	exon	50182624	50182683	0.0157261171724212	-	.	gene_id "ENSRNOG00000025987"; transcript_id "ENSRNOG00000025987_tx_23"; exon_id "13_50182624_50182683_-"; exonnum "12"; txlen "2229";
13	ENSEMBL114_rn	exon	50182624	50182683	0.0157261171724212	-	.	gene_id "ENSRNOG00000025987"; transcript_id "ENSRNOG00000025987_tx_24"; exon_id "13_50182624_50182683_-"; exonnum "12"; txlen "2168";
13	ENSEMBL114_rn	exon	50182624	50182683	0.0157261171724212	-	.	gene_id "ENSRNOG00000025987"; transcript_id "ENSRNOG00000025987_tx_25"; exon_id "13_50182624_50182683_-"; exonnum "11"; txlen "2126";
13	ENSEMBL114_rn	exon	50182624	50182683	0.34036552370787	-	.	gene_id "ENSRNOG00000025987"; transcript_id "ENSRNOG00000025987_tx_4"; exon_id "13_50182624_50182683_-"; exonnum "22"; txlen "3148";
13	ENSEMBL114_rn	exon	50182624	50182683	0.147208780533621	-	.	gene_id "ENSRNOG00000025987"; transcript_id "ENSRNOG00000025987_tx_6"; exon_id "13_50182624_50182683_-"; exonnum "5"; txlen "857";
13	ENSEMBL114_rn	exon	50182624	50182683	0.100028579984003	-	.	gene_id "ENSRNOG00000025987"; transcript_id "ENSRNOG00000025987_tx_7"; exon_id "13_50182624_50182683_-"; exonnum "5"; txlen "796";
13	ensembl	exon	50183200	50183302	0	-	.	gene_id "ENSRNOG00000025987"; gene_version "4"; transcript_id "ENSRNOT00000036094"; transcript_version "4"; exon_number "20"; gene_name "Mroh3"; gene_source "ensembl"; gene_biotype "protein_coding"; transcript_name "Mroh3-201"; transcript_source "ensembl"; transcript_biotype "protein_coding"; exon_id "ENSRNOE00000342389"; exon_version "1"; tag "Ensembl_canonical";
13	ensembl	CDS	50183200	50183302	0	-	0	gene_id "ENSRNOG00000025987"; gene_version "4"; transcript_id "ENSRNOT00000036094"; transcript_version "4"; exon_number "20"; gene_name "Mroh3"; gene_source "ensembl"; gene_biotype "protein_coding"; transcript_name "Mroh3-201"; transcript_source "ensembl"; transcript_biotype "protein_coding"; protein_id "ENSRNOP00000033535"; protein_version "2"; tag "Ensembl_canonical";
13	ensembl	exon	50183200	50183302	0	-	.	gene_id "ENSRNOG00000025987"; gene_version "4"; transcript_id "ENSRNOT00000096849"; transcript_version "2"; exon_number "21"; gene_name "Mroh3"; gene_source "ensembl"; gene_biotype "protein_coding"; transcript_name "Mroh3-202"; transcript_source "ensembl"; transcript_biotype "protein_coding"; exon_id "ENSRNOE00000342389"; exon_version "1";
13	ensembl	CDS	50183200	50183302	0	-	0	gene_id "ENSRNOG00000025987"; gene_version "4"; transcript_id "ENSRNOT00000096849"; transcript_version "2"; exon_number "21"; gene_name "Mroh3"; gene_source "ensembl"; gene_biotype "protein_coding"; transcript_name "Mroh3-202"; transcript_source "ensembl"; transcript_biotype "protein_coding"; protein_id "ENSRNOP00000085156"; protein_version "1";
13	ENSEMBL114_rn	exon	50183200	50183302	0.0316531445736256	-	.	gene_id "ENSRNOG00000025987"; transcript_id "ENSRNOG00000025987_tx_12"; exon_id "13_50183200_50183302_-"; exonnum "10"; txlen "2170";
13	ENSEMBL114_rn	exon	50183200	50183302	0.0199197484184002	-	.	gene_id "ENSRNOG00000025987"; transcript_id "ENSRNOG00000025987_tx_14"; exon_id "13_50183200_50183302_-"; exonnum "11"; txlen "2212";
13	ENSEMBL114_rn	exon	50183200	50183302	0.0199197484184002	-	.	gene_id "ENSRNOG00000025987"; transcript_id "ENSRNOG00000025987_tx_15"; exon_id "13_50183200_50183302_-"; exonnum "11"; txlen "2151";
13	ENSEMBL114_rn	exon	50183200	50183302	0.0170457039171463	-	.	gene_id "ENSRNOG00000025987"; transcript_id "ENSRNOG00000025987_tx_18"; exon_id "13_50183200_50183302_-"; exonnum "10"; txlen "2109";
13	ENSEMBL114_rn	exon	50183200	50183302	0.0167745249839159	-	.	gene_id "ENSRNOG00000025987"; transcript_id "ENSRNOG00000025987_tx_19"; exon_id "13_50183200_50183302_-"; exonnum "9"; txlen "1894";
13	ENSEMBL114_rn	exon	50183200	50183302	0.357982098665407	-	.	gene_id "ENSRNOG00000025987"; transcript_id "ENSRNOG00000025987_tx_2"; exon_id "13_50183200_50183302_-"; exonnum "21"; txlen "3087";
13	ENSEMBL114_rn	exon	50183200	50183302	0.0167745249839159	-	.	gene_id "ENSRNOG00000025987"; transcript_id "ENSRNOG00000025987_tx_20"; exon_id "13_50183200_50183302_-"; exonnum "9"; txlen "1833";
13	ENSEMBL114_rn	exon	50183200	50183302	0.0157261171724212	-	.	gene_id "ENSRNOG00000025987"; transcript_id "ENSRNOG00000025987_tx_23"; exon_id "13_50183200_50183302_-"; exonnum "11"; txlen "2229";
13	ENSEMBL114_rn	exon	50183200	50183302	0.0157261171724212	-	.	gene_id "ENSRNOG00000025987"; transcript_id "ENSRNOG00000025987_tx_24"; exon_id "13_50183200_50183302_-"; exonnum "11"; txlen "2168";
13	ENSEMBL114_rn	exon	50183200	50183302	0.34036552370787	-	.	gene_id "ENSRNOG00000025987"; transcript_id "ENSRNOG00000025987_tx_4"; exon_id "13_50183200_50183302_-"; exonnum "21"; txlen "3148";
13	ENSEMBL114_rn	exon	50183200	50183302	0.147208780533621	-	.	gene_id "ENSRNOG00000025987"; transcript_id "ENSRNOG00000025987_tx_6"; exon_id "13_50183200_50183302_-"; exonnum "4"; txlen "857";
13	ENSEMBL114_rn	exon	50183200	50183302	0.100028579984003	-	.	gene_id "ENSRNOG00000025987"; transcript_id "ENSRNOG00000025987_tx_7"; exon_id "13_50183200_50183302_-"; exonnum "4"; txlen "796";
13	sraer114_mid	exon	50183939	50184030	0.147208780533621	-	.	gene_id "ENSRNOG00000025987"; transcript_id "ENSRNOG00000025987_tx_6"; exon_id "13_50183939_50184030_-"; exonnum "3"; txlen "857";
13	sraer114_mid	exon	50183939	50184030	0.100028579984003	-	.	gene_id "ENSRNOG00000025987"; transcript_id "ENSRNOG00000025987_tx_7"; exon_id "13_50183939_50184030_-"; exonnum "3"; txlen "796";
13	ensembl	exon	50184132	50184233	0	-	.	gene_id "ENSRNOG00000025987"; gene_version "4"; transcript_id "ENSRNOT00000096849"; transcript_version "2"; exon_number "20"; gene_name "Mroh3"; gene_source "ensembl"; gene_biotype "protein_coding"; transcript_name "Mroh3-202"; transcript_source "ensembl"; transcript_biotype "protein_coding"; exon_id "ENSRNOE00000636965"; exon_version "1";
13	ensembl	CDS	50184132	50184233	0	-	0	gene_id "ENSRNOG00000025987"; gene_version "4"; transcript_id "ENSRNOT00000096849"; transcript_version "2"; exon_number "20"; gene_name "Mroh3"; gene_source "ensembl"; gene_biotype "protein_coding"; transcript_name "Mroh3-202"; transcript_source "ensembl"; transcript_biotype "protein_coding"; protein_id "ENSRNOP00000085156"; protein_version "1";
13	ENSEMBL114_rn	exon	50184132	50184233	0.0316531445736256	-	.	gene_id "ENSRNOG00000025987"; transcript_id "ENSRNOG00000025987_tx_12"; exon_id "13_50184132_50184233_-"; exonnum "9"; txlen "2170";
13	ENSEMBL114_rn	exon	50184132	50184233	0.0199197484184002	-	.	gene_id "ENSRNOG00000025987"; transcript_id "ENSRNOG00000025987_tx_14"; exon_id "13_50184132_50184233_-"; exonnum "10"; txlen "2212";
13	ENSEMBL114_rn	exon	50184132	50184233	0.0199197484184002	-	.	gene_id "ENSRNOG00000025987"; transcript_id "ENSRNOG00000025987_tx_15"; exon_id "13_50184132_50184233_-"; exonnum "10"; txlen "2151";
13	ENSEMBL114_rn	exon	50184132	50184233	0.0199197484184002	-	.	gene_id "ENSRNOG00000025987"; transcript_id "ENSRNOG00000025987_tx_16"; exon_id "13_50184132_50184233_-"; exonnum "10"; txlen "2109";
13	ENSEMBL114_rn	exon	50184132	50184233	0.0199197484184002	-	.	gene_id "ENSRNOG00000025987"; transcript_id "ENSRNOG00000025987_tx_17"; exon_id "13_50184132_50184233_-"; exonnum "10"; txlen "2048";
13	ENSEMBL114_rn	exon	50184132	50184233	0.0170457039171463	-	.	gene_id "ENSRNOG00000025987"; transcript_id "ENSRNOG00000025987_tx_18"; exon_id "13_50184132_50184233_-"; exonnum "9"; txlen "2109";
13	ENSEMBL114_rn	exon	50184132	50184233	0.0167745249839159	-	.	gene_id "ENSRNOG00000025987"; transcript_id "ENSRNOG00000025987_tx_19"; exon_id "13_50184132_50184233_-"; exonnum "8"; txlen "1894";
13	ENSEMBL114_rn	exon	50184132	50184233	0.357982098665407	-	.	gene_id "ENSRNOG00000025987"; transcript_id "ENSRNOG00000025987_tx_2"; exon_id "13_50184132_50184233_-"; exonnum "20"; txlen "3087";
13	ENSEMBL114_rn	exon	50184132	50184233	0.0167745249839159	-	.	gene_id "ENSRNOG00000025987"; transcript_id "ENSRNOG00000025987_tx_20"; exon_id "13_50184132_50184233_-"; exonnum "8"; txlen "1833";
13	ENSEMBL114_rn	exon	50184132	50184233	0.0167745249839159	-	.	gene_id "ENSRNOG00000025987"; transcript_id "ENSRNOG00000025987_tx_21"; exon_id "13_50184132_50184233_-"; exonnum "8"; txlen "1791";
13	ENSEMBL114_rn	exon	50184132	50184233	0.0167745249839159	-	.	gene_id "ENSRNOG00000025987"; transcript_id "ENSRNOG00000025987_tx_22"; exon_id "13_50184132_50184233_-"; exonnum "8"; txlen "1730";
13	ENSEMBL114_rn	exon	50184132	50184233	0.0157261171724212	-	.	gene_id "ENSRNOG00000025987"; transcript_id "ENSRNOG00000025987_tx_23"; exon_id "13_50184132_50184233_-"; exonnum "10"; txlen "2229";
13	ENSEMBL114_rn	exon	50184132	50184233	0.0157261171724212	-	.	gene_id "ENSRNOG00000025987"; transcript_id "ENSRNOG00000025987_tx_24"; exon_id "13_50184132_50184233_-"; exonnum "10"; txlen "2168";
13	ENSEMBL114_rn	exon	50184132	50184233	0.0157261171724212	-	.	gene_id "ENSRNOG00000025987"; transcript_id "ENSRNOG00000025987_tx_25"; exon_id "13_50184132_50184233_-"; exonnum "10"; txlen "2126";
13	ENSEMBL114_rn	exon	50184132	50184233	0.34036552370787	-	.	gene_id "ENSRNOG00000025987"; transcript_id "ENSRNOG00000025987_tx_4"; exon_id "13_50184132_50184233_-"; exonnum "20"; txlen "3148";
13	ENSEMBL114_rn	exon	50184132	50184233	0.147208780533621	-	.	gene_id "ENSRNOG00000025987"; transcript_id "ENSRNOG00000025987_tx_6"; exon_id "13_50184132_50184233_-"; exonnum "2"; txlen "857";
13	ENSEMBL114_rn	exon	50184132	50184233	0.100028579984003	-	.	gene_id "ENSRNOG00000025987"; transcript_id "ENSRNOG00000025987_tx_7"; exon_id "13_50184132_50184233_-"; exonnum "2"; txlen "796";
13	ensembl	exon	50184132	50184277	0	-	.	gene_id "ENSRNOG00000025987"; gene_version "4"; transcript_id "ENSRNOT00000036094"; transcript_version "4"; exon_number "19"; gene_name "Mroh3"; gene_source "ensembl"; gene_biotype "protein_coding"; transcript_name "Mroh3-201"; transcript_source "ensembl"; transcript_biotype "protein_coding"; exon_id "ENSRNOE00000257228"; exon_version "2"; tag "Ensembl_canonical";
13	ensembl	CDS	50184132	50184277	0	-	2	gene_id "ENSRNOG00000025987"; gene_version "4"; transcript_id "ENSRNOT00000036094"; transcript_version "4"; exon_number "19"; gene_name "Mroh3"; gene_source "ensembl"; gene_biotype "protein_coding"; transcript_name "Mroh3-201"; transcript_source "ensembl"; transcript_biotype "protein_coding"; protein_id "ENSRNOP00000033535"; protein_version "2"; tag "Ensembl_canonical";
13	ensembl	exon	50185225	50185444	0	-	.	gene_id "ENSRNOG00000025987"; gene_version "4"; transcript_id "ENSRNOT00000036094"; transcript_version "4"; exon_number "18"; gene_name "Mroh3"; gene_source "ensembl"; gene_biotype "protein_coding"; transcript_name "Mroh3-201"; transcript_source "ensembl"; transcript_biotype "protein_coding"; exon_id "ENSRNOE00000257685"; exon_version "2"; tag "Ensembl_canonical";
13	ensembl	CDS	50185225	50185444	0	-	0	gene_id "ENSRNOG00000025987"; gene_version "4"; transcript_id "ENSRNOT00000036094"; transcript_version "4"; exon_number "18"; gene_name "Mroh3"; gene_source "ensembl"; gene_biotype "protein_coding"; transcript_name "Mroh3-201"; transcript_source "ensembl"; transcript_biotype "protein_coding"; protein_id "ENSRNOP00000033535"; protein_version "2"; tag "Ensembl_canonical";
13	ENSEMBL114_rn	exon	50185225	50185444	0.0316531445736256	-	.	gene_id "ENSRNOG00000025987"; transcript_id "ENSRNOG00000025987_tx_12"; exon_id "13_50185225_50185444_-"; exonnum "8"; txlen "2170";
13	ENSEMBL114_rn	exon	50185225	50185444	0.0199197484184002	-	.	gene_id "ENSRNOG00000025987"; transcript_id "ENSRNOG00000025987_tx_14"; exon_id "13_50185225_50185444_-"; exonnum "9"; txlen "2212";
13	ENSEMBL114_rn	exon	50185225	50185444	0.0199197484184002	-	.	gene_id "ENSRNOG00000025987"; transcript_id "ENSRNOG00000025987_tx_16"; exon_id "13_50185225_50185444_-"; exonnum "9"; txlen "2109";
13	ENSEMBL114_rn	exon	50185225	50185444	0.0167745249839159	-	.	gene_id "ENSRNOG00000025987"; transcript_id "ENSRNOG00000025987_tx_19"; exon_id "13_50185225_50185444_-"; exonnum "7"; txlen "1894";
13	ENSEMBL114_rn	exon	50185225	50185444	0.0167745249839159	-	.	gene_id "ENSRNOG00000025987"; transcript_id "ENSRNOG00000025987_tx_21"; exon_id "13_50185225_50185444_-"; exonnum "7"; txlen "1791";
13	ENSEMBL114_rn	exon	50185225	50185444	0.0157261171724212	-	.	gene_id "ENSRNOG00000025987"; transcript_id "ENSRNOG00000025987_tx_23"; exon_id "13_50185225_50185444_-"; exonnum "9"; txlen "2229";
13	ENSEMBL114_rn	exon	50185225	50185444	0.0157261171724212	-	.	gene_id "ENSRNOG00000025987"; transcript_id "ENSRNOG00000025987_tx_25"; exon_id "13_50185225_50185444_-"; exonnum "9"; txlen "2126";
13	ENSEMBL114_rn	exon	50185225	50185444	0.34036552370787	-	.	gene_id "ENSRNOG00000025987"; transcript_id "ENSRNOG00000025987_tx_4"; exon_id "13_50185225_50185444_-"; exonnum "19"; txlen "3148";
13	ENSEMBL114_rn	exon	50185225	50185444	0.147208780533621	-	.	gene_id "ENSRNOG00000025987"; transcript_id "ENSRNOG00000025987_tx_6"; exon_id "13_50185225_50185444_-"; exonnum "1"; txlen "857";
13	ensembl	exon	50185286	50185444	0	-	.	gene_id "ENSRNOG00000025987"; gene_version "4"; transcript_id "ENSRNOT00000096849"; transcript_version "2"; exon_number "19"; gene_name "Mroh3"; gene_source "ensembl"; gene_biotype "protein_coding"; transcript_name "Mroh3-202"; transcript_source "ensembl"; transcript_biotype "protein_coding"; exon_id "ENSRNOE00000601991"; exon_version "1";
13	ensembl	CDS	50185286	50185444	0	-	0	gene_id "ENSRNOG00000025987"; gene_version "4"; transcript_id "ENSRNOT00000096849"; transcript_version "2"; exon_number "19"; gene_name "Mroh3"; gene_source "ensembl"; gene_biotype "protein_coding"; transcript_name "Mroh3-202"; transcript_source "ensembl"; transcript_biotype "protein_coding"; protein_id "ENSRNOP00000085156"; protein_version "1";
13	ENSEMBL114_rn	exon	50185286	50185444	0.0199197484184002	-	.	gene_id "ENSRNOG00000025987"; transcript_id "ENSRNOG00000025987_tx_15"; exon_id "13_50185286_50185444_-"; exonnum "9"; txlen "2151";
13	ENSEMBL114_rn	exon	50185286	50185444	0.0199197484184002	-	.	gene_id "ENSRNOG00000025987"; transcript_id "ENSRNOG00000025987_tx_17"; exon_id "13_50185286_50185444_-"; exonnum "9"; txlen "2048";
13	ENSEMBL114_rn	exon	50185286	50185444	0.0170457039171463	-	.	gene_id "ENSRNOG00000025987"; transcript_id "ENSRNOG00000025987_tx_18"; exon_id "13_50185286_50185444_-"; exonnum "8"; txlen "2109";
13	ENSEMBL114_rn	exon	50185286	50185444	0.357982098665407	-	.	gene_id "ENSRNOG00000025987"; transcript_id "ENSRNOG00000025987_tx_2"; exon_id "13_50185286_50185444_-"; exonnum "19"; txlen "3087";
13	ENSEMBL114_rn	exon	50185286	50185444	0.0167745249839159	-	.	gene_id "ENSRNOG00000025987"; transcript_id "ENSRNOG00000025987_tx_20"; exon_id "13_50185286_50185444_-"; exonnum "7"; txlen "1833";
13	ENSEMBL114_rn	exon	50185286	50185444	0.0167745249839159	-	.	gene_id "ENSRNOG00000025987"; transcript_id "ENSRNOG00000025987_tx_22"; exon_id "13_50185286_50185444_-"; exonnum "7"; txlen "1730";
13	ENSEMBL114_rn	exon	50185286	50185444	0.0157261171724212	-	.	gene_id "ENSRNOG00000025987"; transcript_id "ENSRNOG00000025987_tx_24"; exon_id "13_50185286_50185444_-"; exonnum "9"; txlen "2168";
13	ENSEMBL114_rn	exon	50185286	50185444	0.100028579984003	-	.	gene_id "ENSRNOG00000025987"; transcript_id "ENSRNOG00000025987_tx_7"; exon_id "13_50185286_50185444_-"; exonnum "1"; txlen "796";
13	ensembl	exon	50185778	50185954	0	-	.	gene_id "ENSRNOG00000025987"; gene_version "4"; transcript_id "ENSRNOT00000036094"; transcript_version "4"; exon_number "17"; gene_name "Mroh3"; gene_source "ensembl"; gene_biotype "protein_coding"; transcript_name "Mroh3-201"; transcript_source "ensembl"; transcript_biotype "protein_coding"; exon_id "ENSRNOE00000257695"; exon_version "1"; tag "Ensembl_canonical";
13	ensembl	CDS	50185778	50185954	0	-	0	gene_id "ENSRNOG00000025987"; gene_version "4"; transcript_id "ENSRNOT00000036094"; transcript_version "4"; exon_number "17"; gene_name "Mroh3"; gene_source "ensembl"; gene_biotype "protein_coding"; transcript_name "Mroh3-201"; transcript_source "ensembl"; transcript_biotype "protein_coding"; protein_id "ENSRNOP00000033535"; protein_version "2"; tag "Ensembl_canonical";
13	ensembl	exon	50185778	50185954	0	-	.	gene_id "ENSRNOG00000025987"; gene_version "4"; transcript_id "ENSRNOT00000096849"; transcript_version "2"; exon_number "18"; gene_name "Mroh3"; gene_source "ensembl"; gene_biotype "protein_coding"; transcript_name "Mroh3-202"; transcript_source "ensembl"; transcript_biotype "protein_coding"; exon_id "ENSRNOE00000257695"; exon_version "1";
13	ensembl	CDS	50185778	50185954	0	-	0	gene_id "ENSRNOG00000025987"; gene_version "4"; transcript_id "ENSRNOT00000096849"; transcript_version "2"; exon_number "18"; gene_name "Mroh3"; gene_source "ensembl"; gene_biotype "protein_coding"; transcript_name "Mroh3-202"; transcript_source "ensembl"; transcript_biotype "protein_coding"; protein_id "ENSRNOP00000085156"; protein_version "1";
13	ENSEMBL114_rn	exon	50185778	50185954	0.0316531445736256	-	.	gene_id "ENSRNOG00000025987"; transcript_id "ENSRNOG00000025987_tx_12"; exon_id "13_50185778_50185954_-"; exonnum "7"; txlen "2170";
13	ENSEMBL114_rn	exon	50185778	50185954	0.0199197484184002	-	.	gene_id "ENSRNOG00000025987"; transcript_id "ENSRNOG00000025987_tx_14"; exon_id "13_50185778_50185954_-"; exonnum "8"; txlen "2212";
13	ENSEMBL114_rn	exon	50185778	50185954	0.0199197484184002	-	.	gene_id "ENSRNOG00000025987"; transcript_id "ENSRNOG00000025987_tx_15"; exon_id "13_50185778_50185954_-"; exonnum "8"; txlen "2151";
13	ENSEMBL114_rn	exon	50185778	50185954	0.0199197484184002	-	.	gene_id "ENSRNOG00000025987"; transcript_id "ENSRNOG00000025987_tx_16"; exon_id "13_50185778_50185954_-"; exonnum "8"; txlen "2109";
13	ENSEMBL114_rn	exon	50185778	50185954	0.0199197484184002	-	.	gene_id "ENSRNOG00000025987"; transcript_id "ENSRNOG00000025987_tx_17"; exon_id "13_50185778_50185954_-"; exonnum "8"; txlen "2048";
13	ENSEMBL114_rn	exon	50185778	50185954	0.0170457039171463	-	.	gene_id "ENSRNOG00000025987"; transcript_id "ENSRNOG00000025987_tx_18"; exon_id "13_50185778_50185954_-"; exonnum "7"; txlen "2109";
13	ENSEMBL114_rn	exon	50185778	50185954	0.0167745249839159	-	.	gene_id "ENSRNOG00000025987"; transcript_id "ENSRNOG00000025987_tx_19"; exon_id "13_50185778_50185954_-"; exonnum "6"; txlen "1894";
13	ENSEMBL114_rn	exon	50185778	50185954	0.357982098665407	-	.	gene_id "ENSRNOG00000025987"; transcript_id "ENSRNOG00000025987_tx_2"; exon_id "13_50185778_50185954_-"; exonnum "18"; txlen "3087";
13	ENSEMBL114_rn	exon	50185778	50185954	0.0167745249839159	-	.	gene_id "ENSRNOG00000025987"; transcript_id "ENSRNOG00000025987_tx_20"; exon_id "13_50185778_50185954_-"; exonnum "6"; txlen "1833";
13	ENSEMBL114_rn	exon	50185778	50185954	0.0167745249839159	-	.	gene_id "ENSRNOG00000025987"; transcript_id "ENSRNOG00000025987_tx_21"; exon_id "13_50185778_50185954_-"; exonnum "6"; txlen "1791";
13	ENSEMBL114_rn	exon	50185778	50185954	0.0167745249839159	-	.	gene_id "ENSRNOG00000025987"; transcript_id "ENSRNOG00000025987_tx_22"; exon_id "13_50185778_50185954_-"; exonnum "6"; txlen "1730";
13	ENSEMBL114_rn	exon	50185778	50185954	0.0157261171724212	-	.	gene_id "ENSRNOG00000025987"; transcript_id "ENSRNOG00000025987_tx_23"; exon_id "13_50185778_50185954_-"; exonnum "8"; txlen "2229";
13	ENSEMBL114_rn	exon	50185778	50185954	0.0157261171724212	-	.	gene_id "ENSRNOG00000025987"; transcript_id "ENSRNOG00000025987_tx_24"; exon_id "13_50185778_50185954_-"; exonnum "8"; txlen "2168";
13	ENSEMBL114_rn	exon	50185778	50185954	0.0157261171724212	-	.	gene_id "ENSRNOG00000025987"; transcript_id "ENSRNOG00000025987_tx_25"; exon_id "13_50185778_50185954_-"; exonnum "8"; txlen "2126";
13	ENSEMBL114_rn	exon	50185778	50185954	0.34036552370787	-	.	gene_id "ENSRNOG00000025987"; transcript_id "ENSRNOG00000025987_tx_4"; exon_id "13_50185778_50185954_-"; exonnum "18"; txlen "3148";
13	ensembl	exon	50186438	50186641	0	-	.	gene_id "ENSRNOG00000025987"; gene_version "4"; transcript_id "ENSRNOT00000036094"; transcript_version "4"; exon_number "16"; gene_name "Mroh3"; gene_source "ensembl"; gene_biotype "protein_coding"; transcript_name "Mroh3-201"; transcript_source "ensembl"; transcript_biotype "protein_coding"; exon_id "ENSRNOE00000257689"; exon_version "2"; tag "Ensembl_canonical";
13	ensembl	CDS	50186438	50186641	0	-	0	gene_id "ENSRNOG00000025987"; gene_version "4"; transcript_id "ENSRNOT00000036094"; transcript_version "4"; exon_number "16"; gene_name "Mroh3"; gene_source "ensembl"; gene_biotype "protein_coding"; transcript_name "Mroh3-201"; transcript_source "ensembl"; transcript_biotype "protein_coding"; protein_id "ENSRNOP00000033535"; protein_version "2"; tag "Ensembl_canonical";
13	ensembl	exon	50186501	50186641	0	-	.	gene_id "ENSRNOG00000025987"; gene_version "4"; transcript_id "ENSRNOT00000096849"; transcript_version "2"; exon_number "17"; gene_name "Mroh3"; gene_source "ensembl"; gene_biotype "protein_coding"; transcript_name "Mroh3-202"; transcript_source "ensembl"; transcript_biotype "protein_coding"; exon_id "ENSRNOE00000658670"; exon_version "1";
13	ensembl	CDS	50186501	50186641	0	-	0	gene_id "ENSRNOG00000025987"; gene_version "4"; transcript_id "ENSRNOT00000096849"; transcript_version "2"; exon_number "17"; gene_name "Mroh3"; gene_source "ensembl"; gene_biotype "protein_coding"; transcript_name "Mroh3-202"; transcript_source "ensembl"; transcript_biotype "protein_coding"; protein_id "ENSRNOP00000085156"; protein_version "1";
13	ENSEMBL114_rn	exon	50186501	50186641	0.0316531445736256	-	.	gene_id "ENSRNOG00000025987"; transcript_id "ENSRNOG00000025987_tx_12"; exon_id "13_50186501_50186641_-"; exonnum "6"; txlen "2170";
13	ENSEMBL114_rn	exon	50186501	50186641	0.0199197484184002	-	.	gene_id "ENSRNOG00000025987"; transcript_id "ENSRNOG00000025987_tx_14"; exon_id "13_50186501_50186641_-"; exonnum "7"; txlen "2212";
13	ENSEMBL114_rn	exon	50186501	50186641	0.0199197484184002	-	.	gene_id "ENSRNOG00000025987"; transcript_id "ENSRNOG00000025987_tx_15"; exon_id "13_50186501_50186641_-"; exonnum "7"; txlen "2151";
13	ENSEMBL114_rn	exon	50186501	50186641	0.0199197484184002	-	.	gene_id "ENSRNOG00000025987"; transcript_id "ENSRNOG00000025987_tx_16"; exon_id "13_50186501_50186641_-"; exonnum "7"; txlen "2109";
13	ENSEMBL114_rn	exon	50186501	50186641	0.0199197484184002	-	.	gene_id "ENSRNOG00000025987"; transcript_id "ENSRNOG00000025987_tx_17"; exon_id "13_50186501_50186641_-"; exonnum "7"; txlen "2048";
13	ENSEMBL114_rn	exon	50186501	50186641	0.0170457039171463	-	.	gene_id "ENSRNOG00000025987"; transcript_id "ENSRNOG00000025987_tx_18"; exon_id "13_50186501_50186641_-"; exonnum "6"; txlen "2109";
13	ENSEMBL114_rn	exon	50186501	50186641	0.0167745249839159	-	.	gene_id "ENSRNOG00000025987"; transcript_id "ENSRNOG00000025987_tx_19"; exon_id "13_50186501_50186641_-"; exonnum "5"; txlen "1894";
13	ENSEMBL114_rn	exon	50186501	50186641	0.357982098665407	-	.	gene_id "ENSRNOG00000025987"; transcript_id "ENSRNOG00000025987_tx_2"; exon_id "13_50186501_50186641_-"; exonnum "17"; txlen "3087";
13	ENSEMBL114_rn	exon	50186501	50186641	0.0167745249839159	-	.	gene_id "ENSRNOG00000025987"; transcript_id "ENSRNOG00000025987_tx_20"; exon_id "13_50186501_50186641_-"; exonnum "5"; txlen "1833";
13	ENSEMBL114_rn	exon	50186501	50186641	0.0167745249839159	-	.	gene_id "ENSRNOG00000025987"; transcript_id "ENSRNOG00000025987_tx_21"; exon_id "13_50186501_50186641_-"; exonnum "5"; txlen "1791";
13	ENSEMBL114_rn	exon	50186501	50186641	0.0167745249839159	-	.	gene_id "ENSRNOG00000025987"; transcript_id "ENSRNOG00000025987_tx_22"; exon_id "13_50186501_50186641_-"; exonnum "5"; txlen "1730";
13	ENSEMBL114_rn	exon	50186501	50186641	0.0157261171724212	-	.	gene_id "ENSRNOG00000025987"; transcript_id "ENSRNOG00000025987_tx_23"; exon_id "13_50186501_50186641_-"; exonnum "7"; txlen "2229";
13	ENSEMBL114_rn	exon	50186501	50186641	0.0157261171724212	-	.	gene_id "ENSRNOG00000025987"; transcript_id "ENSRNOG00000025987_tx_24"; exon_id "13_50186501_50186641_-"; exonnum "7"; txlen "2168";
13	ENSEMBL114_rn	exon	50186501	50186641	0.0157261171724212	-	.	gene_id "ENSRNOG00000025987"; transcript_id "ENSRNOG00000025987_tx_25"; exon_id "13_50186501_50186641_-"; exonnum "7"; txlen "2126";
13	ENSEMBL114_rn	exon	50186501	50186641	0.34036552370787	-	.	gene_id "ENSRNOG00000025987"; transcript_id "ENSRNOG00000025987_tx_4"; exon_id "13_50186501_50186641_-"; exonnum "17"; txlen "3148";
13	ensembl	exon	50190221	50190335	0	-	.	gene_id "ENSRNOG00000025987"; gene_version "4"; transcript_id "ENSRNOT00000036094"; transcript_version "4"; exon_number "15"; gene_name "Mroh3"; gene_source "ensembl"; gene_biotype "protein_coding"; transcript_name "Mroh3-201"; transcript_source "ensembl"; transcript_biotype "protein_coding"; exon_id "ENSRNOE00000291583"; exon_version "1"; tag "Ensembl_canonical";
13	ensembl	CDS	50190221	50190335	0	-	1	gene_id "ENSRNOG00000025987"; gene_version "4"; transcript_id "ENSRNOT00000036094"; transcript_version "4"; exon_number "15"; gene_name "Mroh3"; gene_source "ensembl"; gene_biotype "protein_coding"; transcript_name "Mroh3-201"; transcript_source "ensembl"; transcript_biotype "protein_coding"; protein_id "ENSRNOP00000033535"; protein_version "2"; tag "Ensembl_canonical";
13	ensembl	exon	50190221	50190335	0	-	.	gene_id "ENSRNOG00000025987"; gene_version "4"; transcript_id "ENSRNOT00000096849"; transcript_version "2"; exon_number "16"; gene_name "Mroh3"; gene_source "ensembl"; gene_biotype "protein_coding"; transcript_name "Mroh3-202"; transcript_source "ensembl"; transcript_biotype "protein_coding"; exon_id "ENSRNOE00000291583"; exon_version "1";
13	ensembl	CDS	50190221	50190335	0	-	1	gene_id "ENSRNOG00000025987"; gene_version "4"; transcript_id "ENSRNOT00000096849"; transcript_version "2"; exon_number "16"; gene_name "Mroh3"; gene_source "ensembl"; gene_biotype "protein_coding"; transcript_name "Mroh3-202"; transcript_source "ensembl"; transcript_biotype "protein_coding"; protein_id "ENSRNOP00000085156"; protein_version "1";
13	ENSEMBL114_rn	exon	50190221	50190335	0.0316531445736256	-	.	gene_id "ENSRNOG00000025987"; transcript_id "ENSRNOG00000025987_tx_12"; exon_id "13_50190221_50190335_-"; exonnum "5"; txlen "2170";
13	ENSEMBL114_rn	exon	50190221	50190335	0.0238271259608178	-	.	gene_id "ENSRNOG00000025987"; transcript_id "ENSRNOG00000025987_tx_13"; exon_id "13_50190221_50190335_-"; exonnum "10"; txlen "1287";
13	ENSEMBL114_rn	exon	50190221	50190335	0.0199197484184002	-	.	gene_id "ENSRNOG00000025987"; transcript_id "ENSRNOG00000025987_tx_14"; exon_id "13_50190221_50190335_-"; exonnum "6"; txlen "2212";
13	ENSEMBL114_rn	exon	50190221	50190335	0.0199197484184002	-	.	gene_id "ENSRNOG00000025987"; transcript_id "ENSRNOG00000025987_tx_15"; exon_id "13_50190221_50190335_-"; exonnum "6"; txlen "2151";
13	ENSEMBL114_rn	exon	50190221	50190335	0.0199197484184002	-	.	gene_id "ENSRNOG00000025987"; transcript_id "ENSRNOG00000025987_tx_16"; exon_id "13_50190221_50190335_-"; exonnum "6"; txlen "2109";
13	ENSEMBL114_rn	exon	50190221	50190335	0.0199197484184002	-	.	gene_id "ENSRNOG00000025987"; transcript_id "ENSRNOG00000025987_tx_17"; exon_id "13_50190221_50190335_-"; exonnum "6"; txlen "2048";
13	ENSEMBL114_rn	exon	50190221	50190335	0.0170457039171463	-	.	gene_id "ENSRNOG00000025987"; transcript_id "ENSRNOG00000025987_tx_18"; exon_id "13_50190221_50190335_-"; exonnum "5"; txlen "2109";
13	ENSEMBL114_rn	exon	50190221	50190335	0.0167745249839159	-	.	gene_id "ENSRNOG00000025987"; transcript_id "ENSRNOG00000025987_tx_19"; exon_id "13_50190221_50190335_-"; exonnum "4"; txlen "1894";
13	ENSEMBL114_rn	exon	50190221	50190335	0.357982098665407	-	.	gene_id "ENSRNOG00000025987"; transcript_id "ENSRNOG00000025987_tx_2"; exon_id "13_50190221_50190335_-"; exonnum "16"; txlen "3087";
13	ENSEMBL114_rn	exon	50190221	50190335	0.0167745249839159	-	.	gene_id "ENSRNOG00000025987"; transcript_id "ENSRNOG00000025987_tx_20"; exon_id "13_50190221_50190335_-"; exonnum "4"; txlen "1833";
13	ENSEMBL114_rn	exon	50190221	50190335	0.0167745249839159	-	.	gene_id "ENSRNOG00000025987"; transcript_id "ENSRNOG00000025987_tx_21"; exon_id "13_50190221_50190335_-"; exonnum "4"; txlen "1791";
13	ENSEMBL114_rn	exon	50190221	50190335	0.0167745249839159	-	.	gene_id "ENSRNOG00000025987"; transcript_id "ENSRNOG00000025987_tx_22"; exon_id "13_50190221_50190335_-"; exonnum "4"; txlen "1730";
13	ENSEMBL114_rn	exon	50190221	50190335	0.0157261171724212	-	.	gene_id "ENSRNOG00000025987"; transcript_id "ENSRNOG00000025987_tx_23"; exon_id "13_50190221_50190335_-"; exonnum "6"; txlen "2229";
13	ENSEMBL114_rn	exon	50190221	50190335	0.0157261171724212	-	.	gene_id "ENSRNOG00000025987"; transcript_id "ENSRNOG00000025987_tx_24"; exon_id "13_50190221_50190335_-"; exonnum "6"; txlen "2168";
13	ENSEMBL114_rn	exon	50190221	50190335	0.0157261171724212	-	.	gene_id "ENSRNOG00000025987"; transcript_id "ENSRNOG00000025987_tx_25"; exon_id "13_50190221_50190335_-"; exonnum "6"; txlen "2126";
13	ENSEMBL114_rn	exon	50190221	50190335	0.34036552370787	-	.	gene_id "ENSRNOG00000025987"; transcript_id "ENSRNOG00000025987_tx_4"; exon_id "13_50190221_50190335_-"; exonnum "16"; txlen "3148";
13	ENSEMBL114_rn	exon	50190221	50190335	0.190597456168807	-	.	gene_id "ENSRNOG00000025987"; transcript_id "ENSRNOG00000025987_tx_5"; exon_id "13_50190221_50190335_-"; exonnum "10"; txlen "1270";
13	ensembl	exon	50190431	50190568	0	-	.	gene_id "ENSRNOG00000025987"; gene_version "4"; transcript_id "ENSRNOT00000036094"; transcript_version "4"; exon_number "14"; gene_name "Mroh3"; gene_source "ensembl"; gene_biotype "protein_coding"; transcript_name "Mroh3-201"; transcript_source "ensembl"; transcript_biotype "protein_coding"; exon_id "ENSRNOE00000288315"; exon_version "1"; tag "Ensembl_canonical";
13	ensembl	CDS	50190431	50190568	0	-	1	gene_id "ENSRNOG00000025987"; gene_version "4"; transcript_id "ENSRNOT00000036094"; transcript_version "4"; exon_number "14"; gene_name "Mroh3"; gene_source "ensembl"; gene_biotype "protein_coding"; transcript_name "Mroh3-201"; transcript_source "ensembl"; transcript_biotype "protein_coding"; protein_id "ENSRNOP00000033535"; protein_version "2"; tag "Ensembl_canonical";
13	ensembl	exon	50190431	50190568	0	-	.	gene_id "ENSRNOG00000025987"; gene_version "4"; transcript_id "ENSRNOT00000096849"; transcript_version "2"; exon_number "15"; gene_name "Mroh3"; gene_source "ensembl"; gene_biotype "protein_coding"; transcript_name "Mroh3-202"; transcript_source "ensembl"; transcript_biotype "protein_coding"; exon_id "ENSRNOE00000288315"; exon_version "1";
13	ensembl	CDS	50190431	50190568	0	-	1	gene_id "ENSRNOG00000025987"; gene_version "4"; transcript_id "ENSRNOT00000096849"; transcript_version "2"; exon_number "15"; gene_name "Mroh3"; gene_source "ensembl"; gene_biotype "protein_coding"; transcript_name "Mroh3-202"; transcript_source "ensembl"; transcript_biotype "protein_coding"; protein_id "ENSRNOP00000085156"; protein_version "1";
13	ENSEMBL114_rn	exon	50190431	50190568	0.0316531445736256	-	.	gene_id "ENSRNOG00000025987"; transcript_id "ENSRNOG00000025987_tx_12"; exon_id "13_50190431_50190568_-"; exonnum "4"; txlen "2170";
13	ENSEMBL114_rn	exon	50190431	50190568	0.0238271259608178	-	.	gene_id "ENSRNOG00000025987"; transcript_id "ENSRNOG00000025987_tx_13"; exon_id "13_50190431_50190568_-"; exonnum "9"; txlen "1287";
13	ENSEMBL114_rn	exon	50190431	50190568	0.0199197484184002	-	.	gene_id "ENSRNOG00000025987"; transcript_id "ENSRNOG00000025987_tx_14"; exon_id "13_50190431_50190568_-"; exonnum "5"; txlen "2212";
13	ENSEMBL114_rn	exon	50190431	50190568	0.0199197484184002	-	.	gene_id "ENSRNOG00000025987"; transcript_id "ENSRNOG00000025987_tx_15"; exon_id "13_50190431_50190568_-"; exonnum "5"; txlen "2151";
13	ENSEMBL114_rn	exon	50190431	50190568	0.0199197484184002	-	.	gene_id "ENSRNOG00000025987"; transcript_id "ENSRNOG00000025987_tx_16"; exon_id "13_50190431_50190568_-"; exonnum "5"; txlen "2109";
13	ENSEMBL114_rn	exon	50190431	50190568	0.0199197484184002	-	.	gene_id "ENSRNOG00000025987"; transcript_id "ENSRNOG00000025987_tx_17"; exon_id "13_50190431_50190568_-"; exonnum "5"; txlen "2048";
13	ENSEMBL114_rn	exon	50190431	50190568	0.0170457039171463	-	.	gene_id "ENSRNOG00000025987"; transcript_id "ENSRNOG00000025987_tx_18"; exon_id "13_50190431_50190568_-"; exonnum "4"; txlen "2109";
13	ENSEMBL114_rn	exon	50190431	50190568	0.0167745249839159	-	.	gene_id "ENSRNOG00000025987"; transcript_id "ENSRNOG00000025987_tx_19"; exon_id "13_50190431_50190568_-"; exonnum "3"; txlen "1894";
13	ENSEMBL114_rn	exon	50190431	50190568	0.357982098665407	-	.	gene_id "ENSRNOG00000025987"; transcript_id "ENSRNOG00000025987_tx_2"; exon_id "13_50190431_50190568_-"; exonnum "15"; txlen "3087";
13	ENSEMBL114_rn	exon	50190431	50190568	0.0167745249839159	-	.	gene_id "ENSRNOG00000025987"; transcript_id "ENSRNOG00000025987_tx_20"; exon_id "13_50190431_50190568_-"; exonnum "3"; txlen "1833";
13	ENSEMBL114_rn	exon	50190431	50190568	0.0167745249839159	-	.	gene_id "ENSRNOG00000025987"; transcript_id "ENSRNOG00000025987_tx_21"; exon_id "13_50190431_50190568_-"; exonnum "3"; txlen "1791";
13	ENSEMBL114_rn	exon	50190431	50190568	0.0167745249839159	-	.	gene_id "ENSRNOG00000025987"; transcript_id "ENSRNOG00000025987_tx_22"; exon_id "13_50190431_50190568_-"; exonnum "3"; txlen "1730";
13	ENSEMBL114_rn	exon	50190431	50190568	0.0157261171724212	-	.	gene_id "ENSRNOG00000025987"; transcript_id "ENSRNOG00000025987_tx_23"; exon_id "13_50190431_50190568_-"; exonnum "5"; txlen "2229";
13	ENSEMBL114_rn	exon	50190431	50190568	0.0157261171724212	-	.	gene_id "ENSRNOG00000025987"; transcript_id "ENSRNOG00000025987_tx_24"; exon_id "13_50190431_50190568_-"; exonnum "5"; txlen "2168";
13	ENSEMBL114_rn	exon	50190431	50190568	0.0157261171724212	-	.	gene_id "ENSRNOG00000025987"; transcript_id "ENSRNOG00000025987_tx_25"; exon_id "13_50190431_50190568_-"; exonnum "5"; txlen "2126";
13	ENSEMBL114_rn	exon	50190431	50190568	0.34036552370787	-	.	gene_id "ENSRNOG00000025987"; transcript_id "ENSRNOG00000025987_tx_4"; exon_id "13_50190431_50190568_-"; exonnum "15"; txlen "3148";
13	ENSEMBL114_rn	exon	50190431	50190568	0.190597456168807	-	.	gene_id "ENSRNOG00000025987"; transcript_id "ENSRNOG00000025987_tx_5"; exon_id "13_50190431_50190568_-"; exonnum "9"; txlen "1270";
13	ensembl	exon	50191004	50191176	0	-	.	gene_id "ENSRNOG00000025987"; gene_version "4"; transcript_id "ENSRNOT00000036094"; transcript_version "4"; exon_number "13"; gene_name "Mroh3"; gene_source "ensembl"; gene_biotype "protein_coding"; transcript_name "Mroh3-201"; transcript_source "ensembl"; transcript_biotype "protein_coding"; exon_id "ENSRNOE00000312559"; exon_version "1"; tag "Ensembl_canonical";
13	ensembl	CDS	50191004	50191176	0	-	0	gene_id "ENSRNOG00000025987"; gene_version "4"; transcript_id "ENSRNOT00000036094"; transcript_version "4"; exon_number "13"; gene_name "Mroh3"; gene_source "ensembl"; gene_biotype "protein_coding"; transcript_name "Mroh3-201"; transcript_source "ensembl"; transcript_biotype "protein_coding"; protein_id "ENSRNOP00000033535"; protein_version "2"; tag "Ensembl_canonical";
13	ensembl	exon	50191004	50191176	0	-	.	gene_id "ENSRNOG00000025987"; gene_version "4"; transcript_id "ENSRNOT00000096849"; transcript_version "2"; exon_number "14"; gene_name "Mroh3"; gene_source "ensembl"; gene_biotype "protein_coding"; transcript_name "Mroh3-202"; transcript_source "ensembl"; transcript_biotype "protein_coding"; exon_id "ENSRNOE00000312559"; exon_version "1";
13	ensembl	CDS	50191004	50191176	0	-	0	gene_id "ENSRNOG00000025987"; gene_version "4"; transcript_id "ENSRNOT00000096849"; transcript_version "2"; exon_number "14"; gene_name "Mroh3"; gene_source "ensembl"; gene_biotype "protein_coding"; transcript_name "Mroh3-202"; transcript_source "ensembl"; transcript_biotype "protein_coding"; protein_id "ENSRNOP00000085156"; protein_version "1";
13	ENSEMBL114_rn	exon	50191004	50191176	0.0316531445736256	-	.	gene_id "ENSRNOG00000025987"; transcript_id "ENSRNOG00000025987_tx_12"; exon_id "13_50191004_50191176_-"; exonnum "3"; txlen "2170";
13	ENSEMBL114_rn	exon	50191004	50191176	0.0238271259608178	-	.	gene_id "ENSRNOG00000025987"; transcript_id "ENSRNOG00000025987_tx_13"; exon_id "13_50191004_50191176_-"; exonnum "8"; txlen "1287";
13	ENSEMBL114_rn	exon	50191004	50191176	0.0199197484184002	-	.	gene_id "ENSRNOG00000025987"; transcript_id "ENSRNOG00000025987_tx_14"; exon_id "13_50191004_50191176_-"; exonnum "4"; txlen "2212";
13	ENSEMBL114_rn	exon	50191004	50191176	0.0199197484184002	-	.	gene_id "ENSRNOG00000025987"; transcript_id "ENSRNOG00000025987_tx_15"; exon_id "13_50191004_50191176_-"; exonnum "4"; txlen "2151";
13	ENSEMBL114_rn	exon	50191004	50191176	0.0199197484184002	-	.	gene_id "ENSRNOG00000025987"; transcript_id "ENSRNOG00000025987_tx_16"; exon_id "13_50191004_50191176_-"; exonnum "4"; txlen "2109";
13	ENSEMBL114_rn	exon	50191004	50191176	0.0199197484184002	-	.	gene_id "ENSRNOG00000025987"; transcript_id "ENSRNOG00000025987_tx_17"; exon_id "13_50191004_50191176_-"; exonnum "4"; txlen "2048";
13	ENSEMBL114_rn	exon	50191004	50191176	0.0170457039171463	-	.	gene_id "ENSRNOG00000025987"; transcript_id "ENSRNOG00000025987_tx_18"; exon_id "13_50191004_50191176_-"; exonnum "3"; txlen "2109";
13	ENSEMBL114_rn	exon	50191004	50191176	0.357982098665407	-	.	gene_id "ENSRNOG00000025987"; transcript_id "ENSRNOG00000025987_tx_2"; exon_id "13_50191004_50191176_-"; exonnum "14"; txlen "3087";
13	ENSEMBL114_rn	exon	50191004	50191176	0.0157261171724212	-	.	gene_id "ENSRNOG00000025987"; transcript_id "ENSRNOG00000025987_tx_23"; exon_id "13_50191004_50191176_-"; exonnum "4"; txlen "2229";
13	ENSEMBL114_rn	exon	50191004	50191176	0.0157261171724212	-	.	gene_id "ENSRNOG00000025987"; transcript_id "ENSRNOG00000025987_tx_24"; exon_id "13_50191004_50191176_-"; exonnum "4"; txlen "2168";
13	ENSEMBL114_rn	exon	50191004	50191176	0.0157261171724212	-	.	gene_id "ENSRNOG00000025987"; transcript_id "ENSRNOG00000025987_tx_25"; exon_id "13_50191004_50191176_-"; exonnum "4"; txlen "2126";
13	ENSEMBL114_rn	exon	50191004	50191176	0.34036552370787	-	.	gene_id "ENSRNOG00000025987"; transcript_id "ENSRNOG00000025987_tx_4"; exon_id "13_50191004_50191176_-"; exonnum "14"; txlen "3148";
13	ENSEMBL114_rn	exon	50191004	50191176	0.190597456168807	-	.	gene_id "ENSRNOG00000025987"; transcript_id "ENSRNOG00000025987_tx_5"; exon_id "13_50191004_50191176_-"; exonnum "8"; txlen "1270";
13	sraer114_mid	exon	50191556	50191717	0.0238271259608178	-	.	gene_id "ENSRNOG00000025987"; transcript_id "ENSRNOG00000025987_tx_13"; exon_id "13_50191556_50191717_-"; exonnum "7"; txlen "1287";
13	sraer114_mid	exon	50191556	50191717	0.357982098665407	-	.	gene_id "ENSRNOG00000025987"; transcript_id "ENSRNOG00000025987_tx_2"; exon_id "13_50191556_50191717_-"; exonnum "13"; txlen "3087";
13	sraer114_mid	exon	50191556	50191717	0.0157261171724212	-	.	gene_id "ENSRNOG00000025987"; transcript_id "ENSRNOG00000025987_tx_23"; exon_id "13_50191556_50191717_-"; exonnum "3"; txlen "2229";
13	sraer114_mid	exon	50191556	50191717	0.0157261171724212	-	.	gene_id "ENSRNOG00000025987"; transcript_id "ENSRNOG00000025987_tx_24"; exon_id "13_50191556_50191717_-"; exonnum "3"; txlen "2168";
13	sraer114_mid	exon	50191556	50191717	0.0157261171724212	-	.	gene_id "ENSRNOG00000025987"; transcript_id "ENSRNOG00000025987_tx_25"; exon_id "13_50191556_50191717_-"; exonnum "3"; txlen "2126";
13	sraer114_mid	exon	50191556	50191717	0.34036552370787	-	.	gene_id "ENSRNOG00000025987"; transcript_id "ENSRNOG00000025987_tx_4"; exon_id "13_50191556_50191717_-"; exonnum "13"; txlen "3148";
13	ensembl	exon	50191573	50191717	0	-	.	gene_id "ENSRNOG00000025987"; gene_version "4"; transcript_id "ENSRNOT00000036094"; transcript_version "4"; exon_number "12"; gene_name "Mroh3"; gene_source "ensembl"; gene_biotype "protein_coding"; transcript_name "Mroh3-201"; transcript_source "ensembl"; transcript_biotype "protein_coding"; exon_id "ENSRNOE00000305206"; exon_version "1"; tag "Ensembl_canonical";
13	ensembl	CDS	50191573	50191717	0	-	1	gene_id "ENSRNOG00000025987"; gene_version "4"; transcript_id "ENSRNOT00000036094"; transcript_version "4"; exon_number "12"; gene_name "Mroh3"; gene_source "ensembl"; gene_biotype "protein_coding"; transcript_name "Mroh3-201"; transcript_source "ensembl"; transcript_biotype "protein_coding"; protein_id "ENSRNOP00000033535"; protein_version "2"; tag "Ensembl_canonical";
13	ensembl	exon	50191573	50191717	0	-	.	gene_id "ENSRNOG00000025987"; gene_version "4"; transcript_id "ENSRNOT00000096849"; transcript_version "2"; exon_number "13"; gene_name "Mroh3"; gene_source "ensembl"; gene_biotype "protein_coding"; transcript_name "Mroh3-202"; transcript_source "ensembl"; transcript_biotype "protein_coding"; exon_id "ENSRNOE00000305206"; exon_version "1";
13	ensembl	CDS	50191573	50191717	0	-	1	gene_id "ENSRNOG00000025987"; gene_version "4"; transcript_id "ENSRNOT00000096849"; transcript_version "2"; exon_number "13"; gene_name "Mroh3"; gene_source "ensembl"; gene_biotype "protein_coding"; transcript_name "Mroh3-202"; transcript_source "ensembl"; transcript_biotype "protein_coding"; protein_id "ENSRNOP00000085156"; protein_version "1";
13	ENSEMBL114_rn	exon	50191573	50191717	0.0316531445736256	-	.	gene_id "ENSRNOG00000025987"; transcript_id "ENSRNOG00000025987_tx_12"; exon_id "13_50191573_50191717_-"; exonnum "2"; txlen "2170";
13	ENSEMBL114_rn	exon	50191573	50191717	0.0199197484184002	-	.	gene_id "ENSRNOG00000025987"; transcript_id "ENSRNOG00000025987_tx_14"; exon_id "13_50191573_50191717_-"; exonnum "3"; txlen "2212";
13	ENSEMBL114_rn	exon	50191573	50191717	0.0199197484184002	-	.	gene_id "ENSRNOG00000025987"; transcript_id "ENSRNOG00000025987_tx_15"; exon_id "13_50191573_50191717_-"; exonnum "3"; txlen "2151";
13	ENSEMBL114_rn	exon	50191573	50191717	0.0199197484184002	-	.	gene_id "ENSRNOG00000025987"; transcript_id "ENSRNOG00000025987_tx_16"; exon_id "13_50191573_50191717_-"; exonnum "3"; txlen "2109";
13	ENSEMBL114_rn	exon	50191573	50191717	0.0199197484184002	-	.	gene_id "ENSRNOG00000025987"; transcript_id "ENSRNOG00000025987_tx_17"; exon_id "13_50191573_50191717_-"; exonnum "3"; txlen "2048";
13	ENSEMBL114_rn	exon	50191573	50191717	0.0170457039171463	-	.	gene_id "ENSRNOG00000025987"; transcript_id "ENSRNOG00000025987_tx_18"; exon_id "13_50191573_50191717_-"; exonnum "2"; txlen "2109";
13	ENSEMBL114_rn	exon	50191573	50191717	0.190597456168807	-	.	gene_id "ENSRNOG00000025987"; transcript_id "ENSRNOG00000025987_tx_5"; exon_id "13_50191573_50191717_-"; exonnum "7"; txlen "1270";
13	sraer114_ss	exon	50192930	50193445	0.0316531445736256	-	.	gene_id "ENSRNOG00000025987"; transcript_id "ENSRNOG00000025987_tx_12"; exon_id "13_50192930_50193445_-"; exonnum "1"; txlen "2170";
13	sraer114_ss	exon	50192930	50193445	0.0170457039171463	-	.	gene_id "ENSRNOG00000025987"; transcript_id "ENSRNOG00000025987_tx_18"; exon_id "13_50192930_50193445_-"; exonnum "1"; txlen "2109";
13	ensembl	exon	50199775	50199929	0	-	.	gene_id "ENSRNOG00000025987"; gene_version "4"; transcript_id "ENSRNOT00000036094"; transcript_version "4"; exon_number "11"; gene_name "Mroh3"; gene_source "ensembl"; gene_biotype "protein_coding"; transcript_name "Mroh3-201"; transcript_source "ensembl"; transcript_biotype "protein_coding"; exon_id "ENSRNOE00000309230"; exon_version "1"; tag "Ensembl_canonical";
13	ensembl	CDS	50199775	50199929	0	-	0	gene_id "ENSRNOG00000025987"; gene_version "4"; transcript_id "ENSRNOT00000036094"; transcript_version "4"; exon_number "11"; gene_name "Mroh3"; gene_source "ensembl"; gene_biotype "protein_coding"; transcript_name "Mroh3-201"; transcript_source "ensembl"; transcript_biotype "protein_coding"; protein_id "ENSRNOP00000033535"; protein_version "2"; tag "Ensembl_canonical";
13	ensembl	exon	50199775	50199929	0	-	.	gene_id "ENSRNOG00000025987"; gene_version "4"; transcript_id "ENSRNOT00000096849"; transcript_version "2"; exon_number "12"; gene_name "Mroh3"; gene_source "ensembl"; gene_biotype "protein_coding"; transcript_name "Mroh3-202"; transcript_source "ensembl"; transcript_biotype "protein_coding"; exon_id "ENSRNOE00000309230"; exon_version "1";
13	ensembl	CDS	50199775	50199929	0	-	0	gene_id "ENSRNOG00000025987"; gene_version "4"; transcript_id "ENSRNOT00000096849"; transcript_version "2"; exon_number "12"; gene_name "Mroh3"; gene_source "ensembl"; gene_biotype "protein_coding"; transcript_name "Mroh3-202"; transcript_source "ensembl"; transcript_biotype "protein_coding"; protein_id "ENSRNOP00000085156"; protein_version "1";
13	ENSEMBL114_rn	exon	50199775	50199929	0.0238271259608178	-	.	gene_id "ENSRNOG00000025987"; transcript_id "ENSRNOG00000025987_tx_13"; exon_id "13_50199775_50199929_-"; exonnum "6"; txlen "1287";
13	ENSEMBL114_rn	exon	50199775	50199929	0.0199197484184002	-	.	gene_id "ENSRNOG00000025987"; transcript_id "ENSRNOG00000025987_tx_14"; exon_id "13_50199775_50199929_-"; exonnum "2"; txlen "2212";
13	ENSEMBL114_rn	exon	50199775	50199929	0.0199197484184002	-	.	gene_id "ENSRNOG00000025987"; transcript_id "ENSRNOG00000025987_tx_15"; exon_id "13_50199775_50199929_-"; exonnum "2"; txlen "2151";
13	ENSEMBL114_rn	exon	50199775	50199929	0.0199197484184002	-	.	gene_id "ENSRNOG00000025987"; transcript_id "ENSRNOG00000025987_tx_16"; exon_id "13_50199775_50199929_-"; exonnum "2"; txlen "2109";
13	ENSEMBL114_rn	exon	50199775	50199929	0.0199197484184002	-	.	gene_id "ENSRNOG00000025987"; transcript_id "ENSRNOG00000025987_tx_17"; exon_id "13_50199775_50199929_-"; exonnum "2"; txlen "2048";
13	ENSEMBL114_rn	exon	50199775	50199929	0.0167745249839159	-	.	gene_id "ENSRNOG00000025987"; transcript_id "ENSRNOG00000025987_tx_19"; exon_id "13_50199775_50199929_-"; exonnum "2"; txlen "1894";
13	ENSEMBL114_rn	exon	50199775	50199929	0.357982098665407	-	.	gene_id "ENSRNOG00000025987"; transcript_id "ENSRNOG00000025987_tx_2"; exon_id "13_50199775_50199929_-"; exonnum "12"; txlen "3087";
13	ENSEMBL114_rn	exon	50199775	50199929	0.0167745249839159	-	.	gene_id "ENSRNOG00000025987"; transcript_id "ENSRNOG00000025987_tx_20"; exon_id "13_50199775_50199929_-"; exonnum "2"; txlen "1833";
13	ENSEMBL114_rn	exon	50199775	50199929	0.0167745249839159	-	.	gene_id "ENSRNOG00000025987"; transcript_id "ENSRNOG00000025987_tx_21"; exon_id "13_50199775_50199929_-"; exonnum "2"; txlen "1791";
13	ENSEMBL114_rn	exon	50199775	50199929	0.0167745249839159	-	.	gene_id "ENSRNOG00000025987"; transcript_id "ENSRNOG00000025987_tx_22"; exon_id "13_50199775_50199929_-"; exonnum "2"; txlen "1730";
13	ENSEMBL114_rn	exon	50199775	50199929	0.0157261171724212	-	.	gene_id "ENSRNOG00000025987"; transcript_id "ENSRNOG00000025987_tx_23"; exon_id "13_50199775_50199929_-"; exonnum "2"; txlen "2229";
13	ENSEMBL114_rn	exon	50199775	50199929	0.0157261171724212	-	.	gene_id "ENSRNOG00000025987"; transcript_id "ENSRNOG00000025987_tx_24"; exon_id "13_50199775_50199929_-"; exonnum "2"; txlen "2168";
13	ENSEMBL114_rn	exon	50199775	50199929	0.0157261171724212	-	.	gene_id "ENSRNOG00000025987"; transcript_id "ENSRNOG00000025987_tx_25"; exon_id "13_50199775_50199929_-"; exonnum "2"; txlen "2126";
13	ENSEMBL114_rn	exon	50199775	50199929	0.34036552370787	-	.	gene_id "ENSRNOG00000025987"; transcript_id "ENSRNOG00000025987_tx_4"; exon_id "13_50199775_50199929_-"; exonnum "12"; txlen "3148";
13	ENSEMBL114_rn	exon	50199775	50199929	0.190597456168807	-	.	gene_id "ENSRNOG00000025987"; transcript_id "ENSRNOG00000025987_tx_5"; exon_id "13_50199775_50199929_-"; exonnum "6"; txlen "1270";
13	sraer114_ss	exon	50200682	50201084	0.0199197484184002	-	.	gene_id "ENSRNOG00000025987"; transcript_id "ENSRNOG00000025987_tx_14"; exon_id "13_50200682_50201084_-"; exonnum "1"; txlen "2212";
13	sraer114_ss	exon	50200682	50201084	0.0199197484184002	-	.	gene_id "ENSRNOG00000025987"; transcript_id "ENSRNOG00000025987_tx_15"; exon_id "13_50200682_50201084_-"; exonnum "1"; txlen "2151";
13	sraer114_ss	exon	50200682	50201084	0.0199197484184002	-	.	gene_id "ENSRNOG00000025987"; transcript_id "ENSRNOG00000025987_tx_16"; exon_id "13_50200682_50201084_-"; exonnum "1"; txlen "2109";
13	sraer114_ss	exon	50200682	50201084	0.0199197484184002	-	.	gene_id "ENSRNOG00000025987"; transcript_id "ENSRNOG00000025987_tx_17"; exon_id "13_50200682_50201084_-"; exonnum "1"; txlen "2048";
13	sraer114_ss	exon	50200682	50201084	0.0167745249839159	-	.	gene_id "ENSRNOG00000025987"; transcript_id "ENSRNOG00000025987_tx_19"; exon_id "13_50200682_50201084_-"; exonnum "1"; txlen "1894";
13	sraer114_ss	exon	50200682	50201084	0.0167745249839159	-	.	gene_id "ENSRNOG00000025987"; transcript_id "ENSRNOG00000025987_tx_20"; exon_id "13_50200682_50201084_-"; exonnum "1"; txlen "1833";
13	sraer114_ss	exon	50200682	50201084	0.0167745249839159	-	.	gene_id "ENSRNOG00000025987"; transcript_id "ENSRNOG00000025987_tx_21"; exon_id "13_50200682_50201084_-"; exonnum "1"; txlen "1791";
13	sraer114_ss	exon	50200682	50201084	0.0167745249839159	-	.	gene_id "ENSRNOG00000025987"; transcript_id "ENSRNOG00000025987_tx_22"; exon_id "13_50200682_50201084_-"; exonnum "1"; txlen "1730";
13	sraer114_ss	exon	50200682	50201084	0.0157261171724212	-	.	gene_id "ENSRNOG00000025987"; transcript_id "ENSRNOG00000025987_tx_23"; exon_id "13_50200682_50201084_-"; exonnum "1"; txlen "2229";
13	sraer114_ss	exon	50200682	50201084	0.0157261171724212	-	.	gene_id "ENSRNOG00000025987"; transcript_id "ENSRNOG00000025987_tx_24"; exon_id "13_50200682_50201084_-"; exonnum "1"; txlen "2168";
13	sraer114_ss	exon	50200682	50201084	0.0157261171724212	-	.	gene_id "ENSRNOG00000025987"; transcript_id "ENSRNOG00000025987_tx_25"; exon_id "13_50200682_50201084_-"; exonnum "1"; txlen "2126";
13	sraer114_es	exon	50201187	50201571	0.0831289489621248	-	.	gene_id "ENSRNOG00000025987"; transcript_id "ENSRNOG00000025987_tx_8"; exon_id "13_50201187_50201571_-"; exonnum "6"; txlen "929";
13	sraer114_es	exon	50201187	50201571	0.0622195419003621	-	.	gene_id "ENSRNOG00000025987"; transcript_id "ENSRNOG00000025987_tx_9"; exon_id "13_50201187_50201571_-"; exonnum "6"; txlen "955";
13	ensembl	exon	50202633	50202782	0	-	.	gene_id "ENSRNOG00000025987"; gene_version "4"; transcript_id "ENSRNOT00000096849"; transcript_version "2"; exon_number "11"; gene_name "Mroh3"; gene_source "ensembl"; gene_biotype "protein_coding"; transcript_name "Mroh3-202"; transcript_source "ensembl"; transcript_biotype "protein_coding"; exon_id "ENSRNOE00000612655"; exon_version "1";
13	ensembl	CDS	50202633	50202782	0	-	0	gene_id "ENSRNOG00000025987"; gene_version "4"; transcript_id "ENSRNOT00000096849"; transcript_version "2"; exon_number "11"; gene_name "Mroh3"; gene_source "ensembl"; gene_biotype "protein_coding"; transcript_name "Mroh3-202"; transcript_source "ensembl"; transcript_biotype "protein_coding"; protein_id "ENSRNOP00000085156"; protein_version "1";
13	ENSEMBL114_rn	exon	50202633	50202782	0.0238271259608178	-	.	gene_id "ENSRNOG00000025987"; transcript_id "ENSRNOG00000025987_tx_13"; exon_id "13_50202633_50202782_-"; exonnum "5"; txlen "1287";
13	ENSEMBL114_rn	exon	50202633	50202782	0.357982098665407	-	.	gene_id "ENSRNOG00000025987"; transcript_id "ENSRNOG00000025987_tx_2"; exon_id "13_50202633_50202782_-"; exonnum "11"; txlen "3087";
13	ENSEMBL114_rn	exon	50202633	50202782	0.34036552370787	-	.	gene_id "ENSRNOG00000025987"; transcript_id "ENSRNOG00000025987_tx_4"; exon_id "13_50202633_50202782_-"; exonnum "11"; txlen "3148";
13	ENSEMBL114_rn	exon	50202633	50202782	0.190597456168807	-	.	gene_id "ENSRNOG00000025987"; transcript_id "ENSRNOG00000025987_tx_5"; exon_id "13_50202633_50202782_-"; exonnum "5"; txlen "1270";
13	ENSEMBL114_rn	exon	50202633	50202782	0.0831289489621248	-	.	gene_id "ENSRNOG00000025987"; transcript_id "ENSRNOG00000025987_tx_8"; exon_id "13_50202633_50202782_-"; exonnum "5"; txlen "929";
13	ENSEMBL114_rn	exon	50202633	50202782	0.0622195419003621	-	.	gene_id "ENSRNOG00000025987"; transcript_id "ENSRNOG00000025987_tx_9"; exon_id "13_50202633_50202782_-"; exonnum "5"; txlen "955";
13	ensembl	exon	50202633	50202844	0	-	.	gene_id "ENSRNOG00000025987"; gene_version "4"; transcript_id "ENSRNOT00000036094"; transcript_version "4"; exon_number "10"; gene_name "Mroh3"; gene_source "ensembl"; gene_biotype "protein_coding"; transcript_name "Mroh3-201"; transcript_source "ensembl"; transcript_biotype "protein_coding"; exon_id "ENSRNOE00000333870"; exon_version "1"; tag "Ensembl_canonical";
13	ensembl	CDS	50202633	50202844	0	-	2	gene_id "ENSRNOG00000025987"; gene_version "4"; transcript_id "ENSRNOT00000036094"; transcript_version "4"; exon_number "10"; gene_name "Mroh3"; gene_source "ensembl"; gene_biotype "protein_coding"; transcript_name "Mroh3-201"; transcript_source "ensembl"; transcript_biotype "protein_coding"; protein_id "ENSRNOP00000033535"; protein_version "2"; tag "Ensembl_canonical";
13	ensembl	exon	50203139	50203168	0	-	.	gene_id "ENSRNOG00000025987"; gene_version "4"; transcript_id "ENSRNOT00000036094"; transcript_version "4"; exon_number "9"; gene_name "Mroh3"; gene_source "ensembl"; gene_biotype "protein_coding"; transcript_name "Mroh3-201"; transcript_source "ensembl"; transcript_biotype "protein_coding"; exon_id "ENSRNOE00000360737"; exon_version "1"; tag "Ensembl_canonical";
13	ensembl	CDS	50203139	50203168	0	-	2	gene_id "ENSRNOG00000025987"; gene_version "4"; transcript_id "ENSRNOT00000036094"; transcript_version "4"; exon_number "9"; gene_name "Mroh3"; gene_source "ensembl"; gene_biotype "protein_coding"; transcript_name "Mroh3-201"; transcript_source "ensembl"; transcript_biotype "protein_coding"; protein_id "ENSRNOP00000033535"; protein_version "2"; tag "Ensembl_canonical";
13	ensembl	exon	50204013	50204101	0	-	.	gene_id "ENSRNOG00000025987"; gene_version "4"; transcript_id "ENSRNOT00000096849"; transcript_version "2"; exon_number "10"; gene_name "Mroh3"; gene_source "ensembl"; gene_biotype "protein_coding"; transcript_name "Mroh3-202"; transcript_source "ensembl"; transcript_biotype "protein_coding"; exon_id "ENSRNOE00000638629"; exon_version "1";
13	ensembl	CDS	50204013	50204101	0	-	2	gene_id "ENSRNOG00000025987"; gene_version "4"; transcript_id "ENSRNOT00000096849"; transcript_version "2"; exon_number "10"; gene_name "Mroh3"; gene_source "ensembl"; gene_biotype "protein_coding"; transcript_name "Mroh3-202"; transcript_source "ensembl"; transcript_biotype "protein_coding"; protein_id "ENSRNOP00000085156"; protein_version "1";
13	ENSEMBL114_rn	exon	50204013	50204101	0.0238271259608178	-	.	gene_id "ENSRNOG00000025987"; transcript_id "ENSRNOG00000025987_tx_13"; exon_id "13_50204013_50204101_-"; exonnum "4"; txlen "1287";
13	ENSEMBL114_rn	exon	50204013	50204101	0.357982098665407	-	.	gene_id "ENSRNOG00000025987"; transcript_id "ENSRNOG00000025987_tx_2"; exon_id "13_50204013_50204101_-"; exonnum "10"; txlen "3087";
13	ENSEMBL114_rn	exon	50204013	50204101	0.34036552370787	-	.	gene_id "ENSRNOG00000025987"; transcript_id "ENSRNOG00000025987_tx_4"; exon_id "13_50204013_50204101_-"; exonnum "10"; txlen "3148";
13	ENSEMBL114_rn	exon	50204013	50204101	0.190597456168807	-	.	gene_id "ENSRNOG00000025987"; transcript_id "ENSRNOG00000025987_tx_5"; exon_id "13_50204013_50204101_-"; exonnum "4"; txlen "1270";
13	ENSEMBL114_rn	exon	50204013	50204101	0.0831289489621248	-	.	gene_id "ENSRNOG00000025987"; transcript_id "ENSRNOG00000025987_tx_8"; exon_id "13_50204013_50204101_-"; exonnum "4"; txlen "929";
13	ENSEMBL114_rn	exon	50204013	50204101	0.0622195419003621	-	.	gene_id "ENSRNOG00000025987"; transcript_id "ENSRNOG00000025987_tx_9"; exon_id "13_50204013_50204101_-"; exonnum "4"; txlen "955";
13	ensembl	exon	50204818	50204953	0	-	.	gene_id "ENSRNOG00000025987"; gene_version "4"; transcript_id "ENSRNOT00000036094"; transcript_version "4"; exon_number "8"; gene_name "Mroh3"; gene_source "ensembl"; gene_biotype "protein_coding"; transcript_name "Mroh3-201"; transcript_source "ensembl"; transcript_biotype "protein_coding"; exon_id "ENSRNOE00000331732"; exon_version "1"; tag "Ensembl_canonical";
13	ensembl	CDS	50204818	50204953	0	-	0	gene_id "ENSRNOG00000025987"; gene_version "4"; transcript_id "ENSRNOT00000036094"; transcript_version "4"; exon_number "8"; gene_name "Mroh3"; gene_source "ensembl"; gene_biotype "protein_coding"; transcript_name "Mroh3-201"; transcript_source "ensembl"; transcript_biotype "protein_coding"; protein_id "ENSRNOP00000033535"; protein_version "2"; tag "Ensembl_canonical";
13	ensembl	exon	50204818	50204953	0	-	.	gene_id "ENSRNOG00000025987"; gene_version "4"; transcript_id "ENSRNOT00000096849"; transcript_version "2"; exon_number "9"; gene_name "Mroh3"; gene_source "ensembl"; gene_biotype "protein_coding"; transcript_name "Mroh3-202"; transcript_source "ensembl"; transcript_biotype "protein_coding"; exon_id "ENSRNOE00000331732"; exon_version "1";
13	ensembl	CDS	50204818	50204953	0	-	0	gene_id "ENSRNOG00000025987"; gene_version "4"; transcript_id "ENSRNOT00000096849"; transcript_version "2"; exon_number "9"; gene_name "Mroh3"; gene_source "ensembl"; gene_biotype "protein_coding"; transcript_name "Mroh3-202"; transcript_source "ensembl"; transcript_biotype "protein_coding"; protein_id "ENSRNOP00000085156"; protein_version "1";
13	ENSEMBL114_rn	exon	50204818	50204953	0.0238271259608178	-	.	gene_id "ENSRNOG00000025987"; transcript_id "ENSRNOG00000025987_tx_13"; exon_id "13_50204818_50204953_-"; exonnum "3"; txlen "1287";
13	ENSEMBL114_rn	exon	50204818	50204953	0.357982098665407	-	.	gene_id "ENSRNOG00000025987"; transcript_id "ENSRNOG00000025987_tx_2"; exon_id "13_50204818_50204953_-"; exonnum "9"; txlen "3087";
13	ENSEMBL114_rn	exon	50204818	50204953	0.34036552370787	-	.	gene_id "ENSRNOG00000025987"; transcript_id "ENSRNOG00000025987_tx_4"; exon_id "13_50204818_50204953_-"; exonnum "9"; txlen "3148";
13	ENSEMBL114_rn	exon	50204818	50204953	0.190597456168807	-	.	gene_id "ENSRNOG00000025987"; transcript_id "ENSRNOG00000025987_tx_5"; exon_id "13_50204818_50204953_-"; exonnum "3"; txlen "1270";
13	ENSEMBL114_rn	exon	50204818	50204953	0.0831289489621248	-	.	gene_id "ENSRNOG00000025987"; transcript_id "ENSRNOG00000025987_tx_8"; exon_id "13_50204818_50204953_-"; exonnum "3"; txlen "929";
13	ENSEMBL114_rn	exon	50204818	50204953	0.0622195419003621	-	.	gene_id "ENSRNOG00000025987"; transcript_id "ENSRNOG00000025987_tx_9"; exon_id "13_50204818_50204953_-"; exonnum "3"; txlen "955";
13	ensembl	exon	50205424	50205531	0	-	.	gene_id "ENSRNOG00000025987"; gene_version "4"; transcript_id "ENSRNOT00000036094"; transcript_version "4"; exon_number "7"; gene_name "Mroh3"; gene_source "ensembl"; gene_biotype "protein_coding"; transcript_name "Mroh3-201"; transcript_source "ensembl"; transcript_biotype "protein_coding"; exon_id "ENSRNOE00000365925"; exon_version "1"; tag "Ensembl_canonical";
13	ensembl	CDS	50205424	50205531	0	-	0	gene_id "ENSRNOG00000025987"; gene_version "4"; transcript_id "ENSRNOT00000036094"; transcript_version "4"; exon_number "7"; gene_name "Mroh3"; gene_source "ensembl"; gene_biotype "protein_coding"; transcript_name "Mroh3-201"; transcript_source "ensembl"; transcript_biotype "protein_coding"; protein_id "ENSRNOP00000033535"; protein_version "2"; tag "Ensembl_canonical";
13	ensembl	exon	50205424	50205531	0	-	.	gene_id "ENSRNOG00000025987"; gene_version "4"; transcript_id "ENSRNOT00000096849"; transcript_version "2"; exon_number "8"; gene_name "Mroh3"; gene_source "ensembl"; gene_biotype "protein_coding"; transcript_name "Mroh3-202"; transcript_source "ensembl"; transcript_biotype "protein_coding"; exon_id "ENSRNOE00000365925"; exon_version "1";
13	ensembl	CDS	50205424	50205531	0	-	0	gene_id "ENSRNOG00000025987"; gene_version "4"; transcript_id "ENSRNOT00000096849"; transcript_version "2"; exon_number "8"; gene_name "Mroh3"; gene_source "ensembl"; gene_biotype "protein_coding"; transcript_name "Mroh3-202"; transcript_source "ensembl"; transcript_biotype "protein_coding"; protein_id "ENSRNOP00000085156"; protein_version "1";
13	ENSEMBL114_rn	exon	50205424	50205531	0.0238271259608178	-	.	gene_id "ENSRNOG00000025987"; transcript_id "ENSRNOG00000025987_tx_13"; exon_id "13_50205424_50205531_-"; exonnum "2"; txlen "1287";
13	ENSEMBL114_rn	exon	50205424	50205531	0.357982098665407	-	.	gene_id "ENSRNOG00000025987"; transcript_id "ENSRNOG00000025987_tx_2"; exon_id "13_50205424_50205531_-"; exonnum "8"; txlen "3087";
13	ENSEMBL114_rn	exon	50205424	50205531	0.34036552370787	-	.	gene_id "ENSRNOG00000025987"; transcript_id "ENSRNOG00000025987_tx_4"; exon_id "13_50205424_50205531_-"; exonnum "8"; txlen "3148";
13	ENSEMBL114_rn	exon	50205424	50205531	0.190597456168807	-	.	gene_id "ENSRNOG00000025987"; transcript_id "ENSRNOG00000025987_tx_5"; exon_id "13_50205424_50205531_-"; exonnum "2"; txlen "1270";
13	ENSEMBL114_rn	exon	50205424	50205531	0.0831289489621248	-	.	gene_id "ENSRNOG00000025987"; transcript_id "ENSRNOG00000025987_tx_8"; exon_id "13_50205424_50205531_-"; exonnum "2"; txlen "929";
13	ENSEMBL114_rn	exon	50205424	50205531	0.0622195419003621	-	.	gene_id "ENSRNOG00000025987"; transcript_id "ENSRNOG00000025987_tx_9"; exon_id "13_50205424_50205531_-"; exonnum "2"; txlen "955";
13	sraer114_ss	exon	50209942	50210002	0.0238271259608178	-	.	gene_id "ENSRNOG00000025987"; transcript_id "ENSRNOG00000025987_tx_13"; exon_id "13_50209942_50210002_-"; exonnum "1"; txlen "1287";
13	sraer114_ss	exon	50209942	50210002	0.190597456168807	-	.	gene_id "ENSRNOG00000025987"; transcript_id "ENSRNOG00000025987_tx_5"; exon_id "13_50209942_50210002_-"; exonnum "1"; txlen "1270";
13	sraer114_ss	exon	50209942	50210002	0.0831289489621248	-	.	gene_id "ENSRNOG00000025987"; transcript_id "ENSRNOG00000025987_tx_8"; exon_id "13_50209942_50210002_-"; exonnum "1"; txlen "929";
13	ensembl	exon	50211570	50211656	0	-	.	gene_id "ENSRNOG00000025987"; gene_version "4"; transcript_id "ENSRNOT00000036094"; transcript_version "4"; exon_number "6"; gene_name "Mroh3"; gene_source "ensembl"; gene_biotype "protein_coding"; transcript_name "Mroh3-201"; transcript_source "ensembl"; transcript_biotype "protein_coding"; exon_id "ENSRNOE00000354237"; exon_version "1"; tag "Ensembl_canonical";
13	ensembl	CDS	50211570	50211656	0	-	0	gene_id "ENSRNOG00000025987"; gene_version "4"; transcript_id "ENSRNOT00000036094"; transcript_version "4"; exon_number "6"; gene_name "Mroh3"; gene_source "ensembl"; gene_biotype "protein_coding"; transcript_name "Mroh3-201"; transcript_source "ensembl"; transcript_biotype "protein_coding"; protein_id "ENSRNOP00000033535"; protein_version "2"; tag "Ensembl_canonical";
13	ensembl	exon	50211570	50211656	0	-	.	gene_id "ENSRNOG00000025987"; gene_version "4"; transcript_id "ENSRNOT00000096849"; transcript_version "2"; exon_number "7"; gene_name "Mroh3"; gene_source "ensembl"; gene_biotype "protein_coding"; transcript_name "Mroh3-202"; transcript_source "ensembl"; transcript_biotype "protein_coding"; exon_id "ENSRNOE00000354237"; exon_version "1";
13	ensembl	CDS	50211570	50211656	0	-	0	gene_id "ENSRNOG00000025987"; gene_version "4"; transcript_id "ENSRNOT00000096849"; transcript_version "2"; exon_number "7"; gene_name "Mroh3"; gene_source "ensembl"; gene_biotype "protein_coding"; transcript_name "Mroh3-202"; transcript_source "ensembl"; transcript_biotype "protein_coding"; protein_id "ENSRNOP00000085156"; protein_version "1";
13	ENSEMBL114_rn	exon	50211570	50211656	0.357982098665407	-	.	gene_id "ENSRNOG00000025987"; transcript_id "ENSRNOG00000025987_tx_2"; exon_id "13_50211570_50211656_-"; exonnum "7"; txlen "3087";
13	ENSEMBL114_rn	exon	50211570	50211656	0.34036552370787	-	.	gene_id "ENSRNOG00000025987"; transcript_id "ENSRNOG00000025987_tx_4"; exon_id "13_50211570_50211656_-"; exonnum "7"; txlen "3148";
13	ENSEMBL114_rn	exon	50211570	50211656	0.0622195419003621	-	.	gene_id "ENSRNOG00000025987"; transcript_id "ENSRNOG00000025987_tx_9"; exon_id "13_50211570_50211656_-"; exonnum "1"; txlen "955";
13	ensembl	exon	50212397	50212526	0	-	.	gene_id "ENSRNOG00000025987"; gene_version "4"; transcript_id "ENSRNOT00000096849"; transcript_version "2"; exon_number "6"; gene_name "Mroh3"; gene_source "ensembl"; gene_biotype "protein_coding"; transcript_name "Mroh3-202"; transcript_source "ensembl"; transcript_biotype "protein_coding"; exon_id "ENSRNOE00000648585"; exon_version "1";
13	ensembl	CDS	50212397	50212526	0	-	1	gene_id "ENSRNOG00000025987"; gene_version "4"; transcript_id "ENSRNOT00000096849"; transcript_version "2"; exon_number "6"; gene_name "Mroh3"; gene_source "ensembl"; gene_biotype "protein_coding"; transcript_name "Mroh3-202"; transcript_source "ensembl"; transcript_biotype "protein_coding"; protein_id "ENSRNOP00000085156"; protein_version "1";
13	ENSEMBL114_rn	exon	50212397	50212526	0.357982098665407	-	.	gene_id "ENSRNOG00000025987"; transcript_id "ENSRNOG00000025987_tx_2"; exon_id "13_50212397_50212526_-"; exonnum "6"; txlen "3087";
13	ENSEMBL114_rn	exon	50212397	50212526	0.34036552370787	-	.	gene_id "ENSRNOG00000025987"; transcript_id "ENSRNOG00000025987_tx_4"; exon_id "13_50212397_50212526_-"; exonnum "6"; txlen "3148";
13	ensembl	exon	50212830	50212967	0	-	.	gene_id "ENSRNOG00000025987"; gene_version "4"; transcript_id "ENSRNOT00000036094"; transcript_version "4"; exon_number "5"; gene_name "Mroh3"; gene_source "ensembl"; gene_biotype "protein_coding"; transcript_name "Mroh3-201"; transcript_source "ensembl"; transcript_biotype "protein_coding"; exon_id "ENSRNOE00000277516"; exon_version "1"; tag "Ensembl_canonical";
13	ensembl	CDS	50212830	50212967	0	-	0	gene_id "ENSRNOG00000025987"; gene_version "4"; transcript_id "ENSRNOT00000036094"; transcript_version "4"; exon_number "5"; gene_name "Mroh3"; gene_source "ensembl"; gene_biotype "protein_coding"; transcript_name "Mroh3-201"; transcript_source "ensembl"; transcript_biotype "protein_coding"; protein_id "ENSRNOP00000033535"; protein_version "2"; tag "Ensembl_canonical";
13	ensembl	exon	50212888	50212967	0	-	.	gene_id "ENSRNOG00000025987"; gene_version "4"; transcript_id "ENSRNOT00000096849"; transcript_version "2"; exon_number "5"; gene_name "Mroh3"; gene_source "ensembl"; gene_biotype "protein_coding"; transcript_name "Mroh3-202"; transcript_source "ensembl"; transcript_biotype "protein_coding"; exon_id "ENSRNOE00000611537"; exon_version "1";
13	ensembl	CDS	50212888	50212967	0	-	0	gene_id "ENSRNOG00000025987"; gene_version "4"; transcript_id "ENSRNOT00000096849"; transcript_version "2"; exon_number "5"; gene_name "Mroh3"; gene_source "ensembl"; gene_biotype "protein_coding"; transcript_name "Mroh3-202"; transcript_source "ensembl"; transcript_biotype "protein_coding"; protein_id "ENSRNOP00000085156"; protein_version "1";
13	ENSEMBL114_rn	exon	50212888	50212967	0.357982098665407	-	.	gene_id "ENSRNOG00000025987"; transcript_id "ENSRNOG00000025987_tx_2"; exon_id "13_50212888_50212967_-"; exonnum "5"; txlen "3087";
13	ENSEMBL114_rn	exon	50212888	50212967	0.34036552370787	-	.	gene_id "ENSRNOG00000025987"; transcript_id "ENSRNOG00000025987_tx_4"; exon_id "13_50212888_50212967_-"; exonnum "5"; txlen "3148";
13	ensembl	exon	50213051	50213173	0	-	.	gene_id "ENSRNOG00000025987"; gene_version "4"; transcript_id "ENSRNOT00000036094"; transcript_version "4"; exon_number "4"; gene_name "Mroh3"; gene_source "ensembl"; gene_biotype "protein_coding"; transcript_name "Mroh3-201"; transcript_source "ensembl"; transcript_biotype "protein_coding"; exon_id "ENSRNOE00000284144"; exon_version "1"; tag "Ensembl_canonical";
13	ensembl	CDS	50213051	50213173	0	-	0	gene_id "ENSRNOG00000025987"; gene_version "4"; transcript_id "ENSRNOT00000036094"; transcript_version "4"; exon_number "4"; gene_name "Mroh3"; gene_source "ensembl"; gene_biotype "protein_coding"; transcript_name "Mroh3-201"; transcript_source "ensembl"; transcript_biotype "protein_coding"; protein_id "ENSRNOP00000033535"; protein_version "2"; tag "Ensembl_canonical";
13	ensembl	exon	50213051	50213173	0	-	.	gene_id "ENSRNOG00000025987"; gene_version "4"; transcript_id "ENSRNOT00000096849"; transcript_version "2"; exon_number "4"; gene_name "Mroh3"; gene_source "ensembl"; gene_biotype "protein_coding"; transcript_name "Mroh3-202"; transcript_source "ensembl"; transcript_biotype "protein_coding"; exon_id "ENSRNOE00000284144"; exon_version "1";
13	ensembl	CDS	50213051	50213173	0	-	0	gene_id "ENSRNOG00000025987"; gene_version "4"; transcript_id "ENSRNOT00000096849"; transcript_version "2"; exon_number "4"; gene_name "Mroh3"; gene_source "ensembl"; gene_biotype "protein_coding"; transcript_name "Mroh3-202"; transcript_source "ensembl"; transcript_biotype "protein_coding"; protein_id "ENSRNOP00000085156"; protein_version "1";
13	ENSEMBL114_rn	exon	50213051	50213173	0.357982098665407	-	.	gene_id "ENSRNOG00000025987"; transcript_id "ENSRNOG00000025987_tx_2"; exon_id "13_50213051_50213173_-"; exonnum "4"; txlen "3087";
13	ENSEMBL114_rn	exon	50213051	50213173	0.34036552370787	-	.	gene_id "ENSRNOG00000025987"; transcript_id "ENSRNOG00000025987_tx_4"; exon_id "13_50213051_50213173_-"; exonnum "4"; txlen "3148";
13	ensembl	exon	50213493	50213557	0	-	.	gene_id "ENSRNOG00000025987"; gene_version "4"; transcript_id "ENSRNOT00000036094"; transcript_version "4"; exon_number "3"; gene_name "Mroh3"; gene_source "ensembl"; gene_biotype "protein_coding"; transcript_name "Mroh3-201"; transcript_source "ensembl"; transcript_biotype "protein_coding"; exon_id "ENSRNOE00000299936"; exon_version "1"; tag "Ensembl_canonical";
13	ensembl	CDS	50213493	50213557	0	-	2	gene_id "ENSRNOG00000025987"; gene_version "4"; transcript_id "ENSRNOT00000036094"; transcript_version "4"; exon_number "3"; gene_name "Mroh3"; gene_source "ensembl"; gene_biotype "protein_coding"; transcript_name "Mroh3-201"; transcript_source "ensembl"; transcript_biotype "protein_coding"; protein_id "ENSRNOP00000033535"; protein_version "2"; tag "Ensembl_canonical";
13	ensembl	exon	50213493	50213557	0	-	.	gene_id "ENSRNOG00000025987"; gene_version "4"; transcript_id "ENSRNOT00000096849"; transcript_version "2"; exon_number "3"; gene_name "Mroh3"; gene_source "ensembl"; gene_biotype "protein_coding"; transcript_name "Mroh3-202"; transcript_source "ensembl"; transcript_biotype "protein_coding"; exon_id "ENSRNOE00000299936"; exon_version "1";
13	ensembl	CDS	50213493	50213557	0	-	2	gene_id "ENSRNOG00000025987"; gene_version "4"; transcript_id "ENSRNOT00000096849"; transcript_version "2"; exon_number "3"; gene_name "Mroh3"; gene_source "ensembl"; gene_biotype "protein_coding"; transcript_name "Mroh3-202"; transcript_source "ensembl"; transcript_biotype "protein_coding"; protein_id "ENSRNOP00000085156"; protein_version "1";
13	ENSEMBL114_rn	exon	50213493	50213557	0.357982098665407	-	.	gene_id "ENSRNOG00000025987"; transcript_id "ENSRNOG00000025987_tx_2"; exon_id "13_50213493_50213557_-"; exonnum "3"; txlen "3087";
13	ENSEMBL114_rn	exon	50213493	50213557	0.34036552370787	-	.	gene_id "ENSRNOG00000025987"; transcript_id "ENSRNOG00000025987_tx_4"; exon_id "13_50213493_50213557_-"; exonnum "3"; txlen "3148";
13	ensembl	CDS	50215855	50215942	0	-	0	gene_id "ENSRNOG00000025987"; gene_version "4"; transcript_id "ENSRNOT00000036094"; transcript_version "4"; exon_number "2"; gene_name "Mroh3"; gene_source "ensembl"; gene_biotype "protein_coding"; transcript_name "Mroh3-201"; transcript_source "ensembl"; transcript_biotype "protein_coding"; protein_id "ENSRNOP00000033535"; protein_version "2"; tag "Ensembl_canonical";
13	ensembl	CDS	50215855	50215942	0	-	0	gene_id "ENSRNOG00000025987"; gene_version "4"; transcript_id "ENSRNOT00000096849"; transcript_version "2"; exon_number "2"; gene_name "Mroh3"; gene_source "ensembl"; gene_biotype "protein_coding"; transcript_name "Mroh3-202"; transcript_source "ensembl"; transcript_biotype "protein_coding"; protein_id "ENSRNOP00000085156"; protein_version "1";
13	ensembl	exon	50215855	50215997	0	-	.	gene_id "ENSRNOG00000025987"; gene_version "4"; transcript_id "ENSRNOT00000036094"; transcript_version "4"; exon_number "2"; gene_name "Mroh3"; gene_source "ensembl"; gene_biotype "protein_coding"; transcript_name "Mroh3-201"; transcript_source "ensembl"; transcript_biotype "protein_coding"; exon_id "ENSRNOE00000335417"; exon_version "2"; tag "Ensembl_canonical";
13	ensembl	exon	50215855	50215997	0	-	.	gene_id "ENSRNOG00000025987"; gene_version "4"; transcript_id "ENSRNOT00000096849"; transcript_version "2"; exon_number "2"; gene_name "Mroh3"; gene_source "ensembl"; gene_biotype "protein_coding"; transcript_name "Mroh3-202"; transcript_source "ensembl"; transcript_biotype "protein_coding"; exon_id "ENSRNOE00000335417"; exon_version "2";
13	ENSEMBL114_rn	exon	50215855	50215997	0.357982098665407	-	.	gene_id "ENSRNOG00000025987"; transcript_id "ENSRNOG00000025987_tx_2"; exon_id "13_50215855_50215997_-"; exonnum "2"; txlen "3087";
13	ENSEMBL114_rn	exon	50215855	50215997	0.34036552370787	-	.	gene_id "ENSRNOG00000025987"; transcript_id "ENSRNOG00000025987_tx_4"; exon_id "13_50215855_50215997_-"; exonnum "2"; txlen "3148";
13	ensembl	start_codon	50215940	50215942	0	-	0	gene_id "ENSRNOG00000025987"; gene_version "4"; transcript_id "ENSRNOT00000036094"; transcript_version "4"; exon_number "2"; gene_name "Mroh3"; gene_source "ensembl"; gene_biotype "protein_coding"; transcript_name "Mroh3-201"; transcript_source "ensembl"; transcript_biotype "protein_coding"; tag "Ensembl_canonical";
13	ensembl	start_codon	50215940	50215942	0	-	0	gene_id "ENSRNOG00000025987"; gene_version "4"; transcript_id "ENSRNOT00000096849"; transcript_version "2"; exon_number "2"; gene_name "Mroh3"; gene_source "ensembl"; gene_biotype "protein_coding"; transcript_name "Mroh3-202"; transcript_source "ensembl"; transcript_biotype "protein_coding";
13	ensembl	five_prime_utr	50215943	50215997	0	-	.	gene_id "ENSRNOG00000025987"; gene_version "4"; transcript_id "ENSRNOT00000036094"; transcript_version "4"; gene_name "Mroh3"; gene_source "ensembl"; gene_biotype "protein_coding"; transcript_name "Mroh3-201"; transcript_source "ensembl"; transcript_biotype "protein_coding"; tag "Ensembl_canonical";
13	ensembl	five_prime_utr	50215943	50215997	0	-	.	gene_id "ENSRNOG00000025987"; gene_version "4"; transcript_id "ENSRNOT00000096849"; transcript_version "2"; gene_name "Mroh3"; gene_source "ensembl"; gene_biotype "protein_coding"; transcript_name "Mroh3-202"; transcript_source "ensembl"; transcript_biotype "protein_coding";
13	ensembl	exon	50216954	50217164	0	-	.	gene_id "ENSRNOG00000025987"; gene_version "4"; transcript_id "ENSRNOT00000036094"; transcript_version "4"; exon_number "1"; gene_name "Mroh3"; gene_source "ensembl"; gene_biotype "protein_coding"; transcript_name "Mroh3-201"; transcript_source "ensembl"; transcript_biotype "protein_coding"; exon_id "ENSRNOE00000667038"; exon_version "2"; tag "Ensembl_canonical";
13	ensembl	five_prime_utr	50216954	50217164	0	-	.	gene_id "ENSRNOG00000025987"; gene_version "4"; transcript_id "ENSRNOT00000036094"; transcript_version "4"; gene_name "Mroh3"; gene_source "ensembl"; gene_biotype "protein_coding"; transcript_name "Mroh3-201"; transcript_source "ensembl"; transcript_biotype "protein_coding"; tag "Ensembl_canonical";
13	ensembl	exon	50216954	50217164	0	-	.	gene_id "ENSRNOG00000025987"; gene_version "4"; transcript_id "ENSRNOT00000096849"; transcript_version "2"; exon_number "1"; gene_name "Mroh3"; gene_source "ensembl"; gene_biotype "protein_coding"; transcript_name "Mroh3-202"; transcript_source "ensembl"; transcript_biotype "protein_coding"; exon_id "ENSRNOE00000667038"; exon_version "2";
13	ensembl	five_prime_utr	50216954	50217164	0	-	.	gene_id "ENSRNOG00000025987"; gene_version "4"; transcript_id "ENSRNOT00000096849"; transcript_version "2"; gene_name "Mroh3"; gene_source "ensembl"; gene_biotype "protein_coding"; transcript_name "Mroh3-202"; transcript_source "ensembl"; transcript_biotype "protein_coding";
13	ENSEMBL114_rn	exon	50216954	50217164	0.357982098665407	-	.	gene_id "ENSRNOG00000025987"; transcript_id "ENSRNOG00000025987_tx_2"; exon_id "13_50216954_50217164_-"; exonnum "1"; txlen "3087";
13	ENSEMBL114_rn	exon	50216954	50217164	0.34036552370787	-	.	gene_id "ENSRNOG00000025987"; transcript_id "ENSRNOG00000025987_tx_4"; exon_id "13_50216954_50217164_-"; exonnum "1"; txlen "3148";
13	ensembl	three_prime_utr	50218150	50218917	0	-	.	gene_id "ENSRNOG00000025948"; gene_version "7"; transcript_id "ENSRNOT00000127578"; transcript_version "1"; gene_name "Inava"; gene_source "ensembl"; gene_biotype "protein_coding"; transcript_name "Inava-202"; transcript_source "ensembl"; transcript_biotype "protein_coding";
13	ensembl	three_prime_utr	50218150	50218917	0	-	.	gene_id "ENSRNOG00000025948"; gene_version "7"; transcript_id "ENSRNOT00000035404"; transcript_version "7"; gene_name "Inava"; gene_source "ensembl"; gene_biotype "protein_coding"; transcript_name "Inava-201"; transcript_source "ensembl"; transcript_biotype "protein_coding"; tag "Ensembl_canonical";
13	ensembl	exon	50218150	50219010	0	-	.	gene_id "ENSRNOG00000025948"; gene_version "7"; transcript_id "ENSRNOT00000127578"; transcript_version "1"; exon_number "11"; gene_name "Inava"; gene_source "ensembl"; gene_biotype "protein_coding"; transcript_name "Inava-202"; transcript_source "ensembl"; transcript_biotype "protein_coding"; exon_id "ENSRNOE00000257083"; exon_version "5";
13	ensembl	exon	50218150	50219010	0	-	.	gene_id "ENSRNOG00000025948"; gene_version "7"; transcript_id "ENSRNOT00000035404"; transcript_version "7"; exon_number "10"; gene_name "Inava"; gene_source "ensembl"; gene_biotype "protein_coding"; transcript_name "Inava-201"; transcript_source "ensembl"; transcript_biotype "protein_coding"; exon_id "ENSRNOE00000257083"; exon_version "5"; tag "Ensembl_canonical";
13	ENSEMBL114_rn	exon	50218150	50219010	0.00598298772142741	-	.	gene_id "ENSRNOG00000025948"; transcript_id "ENSRNOG00000025948_tx_2"; exon_id "13_50218150_50219010_-"; exonnum "11"; txlen "3245";
13	ENSEMBL114_rn	exon	50218150	50219010	0.00365627027420564	-	.	gene_id "ENSRNOG00000025948"; transcript_id "ENSRNOG00000025948_tx_3"; exon_id "13_50218150_50219010_-"; exonnum "11"; txlen "2947";
13	ensembl	transcript	50218150	50238052	0	-	.	gene_id "ENSRNOG00000025948"; gene_version "7"; transcript_id "ENSRNOT00000127578"; transcript_version "1"; gene_name "Inava"; gene_source "ensembl"; gene_biotype "protein_coding"; transcript_name "Inava-202"; transcript_source "ensembl"; transcript_biotype "protein_coding";
13	ensembl	gene	50218150	50238454	0	-	.	gene_id "ENSRNOG00000025948"; gene_version "7"; gene_name "Inava"; gene_source "ensembl"; gene_biotype "protein_coding";
13	ensembl	transcript	50218150	50238454	0	-	.	gene_id "ENSRNOG00000025948"; gene_version "7"; transcript_id "ENSRNOT00000035404"; transcript_version "7"; gene_name "Inava"; gene_source "ensembl"; gene_biotype "protein_coding"; transcript_name "Inava-201"; transcript_source "ensembl"; transcript_biotype "protein_coding"; tag "Ensembl_canonical";
13	ensembl	stop_codon	50218918	50218920	0	-	0	gene_id "ENSRNOG00000025948"; gene_version "7"; transcript_id "ENSRNOT00000127578"; transcript_version "1"; exon_number "11"; gene_name "Inava"; gene_source "ensembl"; gene_biotype "protein_coding"; transcript_name "Inava-202"; transcript_source "ensembl"; transcript_biotype "protein_coding";
13	ensembl	stop_codon	50218918	50218920	0	-	0	gene_id "ENSRNOG00000025948"; gene_version "7"; transcript_id "ENSRNOT00000035404"; transcript_version "7"; exon_number "10"; gene_name "Inava"; gene_source "ensembl"; gene_biotype "protein_coding"; transcript_name "Inava-201"; transcript_source "ensembl"; transcript_biotype "protein_coding"; tag "Ensembl_canonical";
13	ensembl	CDS	50218921	50219010	0	-	0	gene_id "ENSRNOG00000025948"; gene_version "7"; transcript_id "ENSRNOT00000127578"; transcript_version "1"; exon_number "11"; gene_name "Inava"; gene_source "ensembl"; gene_biotype "protein_coding"; transcript_name "Inava-202"; transcript_source "ensembl"; transcript_biotype "protein_coding"; protein_id "ENSRNOP00000109502"; protein_version "1";
13	ensembl	CDS	50218921	50219010	0	-	0	gene_id "ENSRNOG00000025948"; gene_version "7"; transcript_id "ENSRNOT00000035404"; transcript_version "7"; exon_number "10"; gene_name "Inava"; gene_source "ensembl"; gene_biotype "protein_coding"; transcript_name "Inava-201"; transcript_source "ensembl"; transcript_biotype "protein_coding"; protein_id "ENSRNOP00000034553"; protein_version "5"; tag "Ensembl_canonical";
13	ensembl	exon	50220372	50221056	0	-	.	gene_id "ENSRNOG00000025948"; gene_version "7"; transcript_id "ENSRNOT00000127578"; transcript_version "1"; exon_number "10"; gene_name "Inava"; gene_source "ensembl"; gene_biotype "protein_coding"; transcript_name "Inava-202"; transcript_source "ensembl"; transcript_biotype "protein_coding"; exon_id "ENSRNOE00000257095"; exon_version "2";
13	ensembl	CDS	50220372	50221056	0	-	1	gene_id "ENSRNOG00000025948"; gene_version "7"; transcript_id "ENSRNOT00000127578"; transcript_version "1"; exon_number "10"; gene_name "Inava"; gene_source "ensembl"; gene_biotype "protein_coding"; transcript_name "Inava-202"; transcript_source "ensembl"; transcript_biotype "protein_coding"; protein_id "ENSRNOP00000109502"; protein_version "1";
13	ensembl	exon	50220372	50221056	0	-	.	gene_id "ENSRNOG00000025948"; gene_version "7"; transcript_id "ENSRNOT00000035404"; transcript_version "7"; exon_number "9"; gene_name "Inava"; gene_source "ensembl"; gene_biotype "protein_coding"; transcript_name "Inava-201"; transcript_source "ensembl"; transcript_biotype "protein_coding"; exon_id "ENSRNOE00000257095"; exon_version "2"; tag "Ensembl_canonical";
13	ensembl	CDS	50220372	50221056	0	-	1	gene_id "ENSRNOG00000025948"; gene_version "7"; transcript_id "ENSRNOT00000035404"; transcript_version "7"; exon_number "9"; gene_name "Inava"; gene_source "ensembl"; gene_biotype "protein_coding"; transcript_name "Inava-201"; transcript_source "ensembl"; transcript_biotype "protein_coding"; protein_id "ENSRNOP00000034553"; protein_version "5"; tag "Ensembl_canonical";
13	ENSEMBL114_rn	exon	50220372	50221056	0.00598298772142741	-	.	gene_id "ENSRNOG00000025948"; transcript_id "ENSRNOG00000025948_tx_2"; exon_id "13_50220372_50221056_-"; exonnum "10"; txlen "3245";
13	ENSEMBL114_rn	exon	50220372	50221056	0.00365627027420564	-	.	gene_id "ENSRNOG00000025948"; transcript_id "ENSRNOG00000025948_tx_3"; exon_id "13_50220372_50221056_-"; exonnum "10"; txlen "2947";
13	ensembl	exon	50223808	50223981	0	-	.	gene_id "ENSRNOG00000025948"; gene_version "7"; transcript_id "ENSRNOT00000127578"; transcript_version "1"; exon_number "9"; gene_name "Inava"; gene_source "ensembl"; gene_biotype "protein_coding"; transcript_name "Inava-202"; transcript_source "ensembl"; transcript_biotype "protein_coding"; exon_id "ENSRNOE00000320659"; exon_version "1";
13	ensembl	CDS	50223808	50223981	0	-	1	gene_id "ENSRNOG00000025948"; gene_version "7"; transcript_id "ENSRNOT00000127578"; transcript_version "1"; exon_number "9"; gene_name "Inava"; gene_source "ensembl"; gene_biotype "protein_coding"; transcript_name "Inava-202"; transcript_source "ensembl"; transcript_biotype "protein_coding"; protein_id "ENSRNOP00000109502"; protein_version "1";
13	ensembl	exon	50223808	50223981	0	-	.	gene_id "ENSRNOG00000025948"; gene_version "7"; transcript_id "ENSRNOT00000035404"; transcript_version "7"; exon_number "8"; gene_name "Inava"; gene_source "ensembl"; gene_biotype "protein_coding"; transcript_name "Inava-201"; transcript_source "ensembl"; transcript_biotype "protein_coding"; exon_id "ENSRNOE00000320659"; exon_version "1"; tag "Ensembl_canonical";
13	ensembl	CDS	50223808	50223981	0	-	1	gene_id "ENSRNOG00000025948"; gene_version "7"; transcript_id "ENSRNOT00000035404"; transcript_version "7"; exon_number "8"; gene_name "Inava"; gene_source "ensembl"; gene_biotype "protein_coding"; transcript_name "Inava-201"; transcript_source "ensembl"; transcript_biotype "protein_coding"; protein_id "ENSRNOP00000034553"; protein_version "5"; tag "Ensembl_canonical";
13	ENSEMBL114_rn	exon	50223808	50223981	0.00598298772142741	-	.	gene_id "ENSRNOG00000025948"; transcript_id "ENSRNOG00000025948_tx_2"; exon_id "13_50223808_50223981_-"; exonnum "9"; txlen "3245";
13	ENSEMBL114_rn	exon	50223808	50223981	0.00365627027420564	-	.	gene_id "ENSRNOG00000025948"; transcript_id "ENSRNOG00000025948_tx_3"; exon_id "13_50223808_50223981_-"; exonnum "9"; txlen "2947";
13	ensembl	exon	50224207	50224417	0	-	.	gene_id "ENSRNOG00000025948"; gene_version "7"; transcript_id "ENSRNOT00000127578"; transcript_version "1"; exon_number "8"; gene_name "Inava"; gene_source "ensembl"; gene_biotype "protein_coding"; transcript_name "Inava-202"; transcript_source "ensembl"; transcript_biotype "protein_coding"; exon_id "ENSRNOE00000317776"; exon_version "1";
13	ensembl	CDS	50224207	50224417	0	-	2	gene_id "ENSRNOG00000025948"; gene_version "7"; transcript_id "ENSRNOT00000127578"; transcript_version "1"; exon_number "8"; gene_name "Inava"; gene_source "ensembl"; gene_biotype "protein_coding"; transcript_name "Inava-202"; transcript_source "ensembl"; transcript_biotype "protein_coding"; protein_id "ENSRNOP00000109502"; protein_version "1";
13	ensembl	exon	50224207	50224417	0	-	.	gene_id "ENSRNOG00000025948"; gene_version "7"; transcript_id "ENSRNOT00000035404"; transcript_version "7"; exon_number "7"; gene_name "Inava"; gene_source "ensembl"; gene_biotype "protein_coding"; transcript_name "Inava-201"; transcript_source "ensembl"; transcript_biotype "protein_coding"; exon_id "ENSRNOE00000317776"; exon_version "1"; tag "Ensembl_canonical";
13	ensembl	CDS	50224207	50224417	0	-	2	gene_id "ENSRNOG00000025948"; gene_version "7"; transcript_id "ENSRNOT00000035404"; transcript_version "7"; exon_number "7"; gene_name "Inava"; gene_source "ensembl"; gene_biotype "protein_coding"; transcript_name "Inava-201"; transcript_source "ensembl"; transcript_biotype "protein_coding"; protein_id "ENSRNOP00000034553"; protein_version "5"; tag "Ensembl_canonical";
13	ENSEMBL114_rn	exon	50224207	50224417	0.00598298772142741	-	.	gene_id "ENSRNOG00000025948"; transcript_id "ENSRNOG00000025948_tx_2"; exon_id "13_50224207_50224417_-"; exonnum "8"; txlen "3245";
13	ENSEMBL114_rn	exon	50224207	50224417	0.00365627027420564	-	.	gene_id "ENSRNOG00000025948"; transcript_id "ENSRNOG00000025948_tx_3"; exon_id "13_50224207_50224417_-"; exonnum "8"; txlen "2947";
13	ensembl	exon	50225152	50225205	0	-	.	gene_id "ENSRNOG00000025948"; gene_version "7"; transcript_id "ENSRNOT00000127578"; transcript_version "1"; exon_number "7"; gene_name "Inava"; gene_source "ensembl"; gene_biotype "protein_coding"; transcript_name "Inava-202"; transcript_source "ensembl"; transcript_biotype "protein_coding"; exon_id "ENSRNOE00000338338"; exon_version "1";
13	ensembl	CDS	50225152	50225205	0	-	2	gene_id "ENSRNOG00000025948"; gene_version "7"; transcript_id "ENSRNOT00000127578"; transcript_version "1"; exon_number "7"; gene_name "Inava"; gene_source "ensembl"; gene_biotype "protein_coding"; transcript_name "Inava-202"; transcript_source "ensembl"; transcript_biotype "protein_coding"; protein_id "ENSRNOP00000109502"; protein_version "1";
13	ensembl	exon	50225152	50225205	0	-	.	gene_id "ENSRNOG00000025948"; gene_version "7"; transcript_id "ENSRNOT00000035404"; transcript_version "7"; exon_number "6"; gene_name "Inava"; gene_source "ensembl"; gene_biotype "protein_coding"; transcript_name "Inava-201"; transcript_source "ensembl"; transcript_biotype "protein_coding"; exon_id "ENSRNOE00000338338"; exon_version "1"; tag "Ensembl_canonical";
13	ensembl	CDS	50225152	50225205	0	-	2	gene_id "ENSRNOG00000025948"; gene_version "7"; transcript_id "ENSRNOT00000035404"; transcript_version "7"; exon_number "6"; gene_name "Inava"; gene_source "ensembl"; gene_biotype "protein_coding"; transcript_name "Inava-201"; transcript_source "ensembl"; transcript_biotype "protein_coding"; protein_id "ENSRNOP00000034553"; protein_version "5"; tag "Ensembl_canonical";
13	ENSEMBL114_rn	exon	50225152	50225205	0.00598298772142741	-	.	gene_id "ENSRNOG00000025948"; transcript_id "ENSRNOG00000025948_tx_2"; exon_id "13_50225152_50225205_-"; exonnum "7"; txlen "3245";
13	ENSEMBL114_rn	exon	50225152	50225205	0.00365627027420564	-	.	gene_id "ENSRNOG00000025948"; transcript_id "ENSRNOG00000025948_tx_3"; exon_id "13_50225152_50225205_-"; exonnum "7"; txlen "2947";
13	ensembl	exon	50229463	50229685	0	-	.	gene_id "ENSRNOG00000025948"; gene_version "7"; transcript_id "ENSRNOT00000127578"; transcript_version "1"; exon_number "6"; gene_name "Inava"; gene_source "ensembl"; gene_biotype "protein_coding"; transcript_name "Inava-202"; transcript_source "ensembl"; transcript_biotype "protein_coding"; exon_id "ENSRNOE00000366379"; exon_version "1";
13	ensembl	CDS	50229463	50229685	0	-	0	gene_id "ENSRNOG00000025948"; gene_version "7"; transcript_id "ENSRNOT00000127578"; transcript_version "1"; exon_number "6"; gene_name "Inava"; gene_source "ensembl"; gene_biotype "protein_coding"; transcript_name "Inava-202"; transcript_source "ensembl"; transcript_biotype "protein_coding"; protein_id "ENSRNOP00000109502"; protein_version "1";
13	ensembl	exon	50229463	50229685	0	-	.	gene_id "ENSRNOG00000025948"; gene_version "7"; transcript_id "ENSRNOT00000035404"; transcript_version "7"; exon_number "5"; gene_name "Inava"; gene_source "ensembl"; gene_biotype "protein_coding"; transcript_name "Inava-201"; transcript_source "ensembl"; transcript_biotype "protein_coding"; exon_id "ENSRNOE00000366379"; exon_version "1"; tag "Ensembl_canonical";
13	ensembl	CDS	50229463	50229685	0	-	0	gene_id "ENSRNOG00000025948"; gene_version "7"; transcript_id "ENSRNOT00000035404"; transcript_version "7"; exon_number "5"; gene_name "Inava"; gene_source "ensembl"; gene_biotype "protein_coding"; transcript_name "Inava-201"; transcript_source "ensembl"; transcript_biotype "protein_coding"; protein_id "ENSRNOP00000034553"; protein_version "5"; tag "Ensembl_canonical";
13	ENSEMBL114_rn	exon	50229463	50229685	0.00598298772142741	-	.	gene_id "ENSRNOG00000025948"; transcript_id "ENSRNOG00000025948_tx_2"; exon_id "13_50229463_50229685_-"; exonnum "6"; txlen "3245";
13	ENSEMBL114_rn	exon	50229463	50229685	0.00365627027420564	-	.	gene_id "ENSRNOG00000025948"; transcript_id "ENSRNOG00000025948_tx_3"; exon_id "13_50229463_50229685_-"; exonnum "6"; txlen "2947";
13	ensembl	exon	50230304	50230420	0	-	.	gene_id "ENSRNOG00000025948"; gene_version "7"; transcript_id "ENSRNOT00000127578"; transcript_version "1"; exon_number "5"; gene_name "Inava"; gene_source "ensembl"; gene_biotype "protein_coding"; transcript_name "Inava-202"; transcript_source "ensembl"; transcript_biotype "protein_coding"; exon_id "ENSRNOE00000347020"; exon_version "1";
13	ensembl	CDS	50230304	50230420	0	-	0	gene_id "ENSRNOG00000025948"; gene_version "7"; transcript_id "ENSRNOT00000127578"; transcript_version "1"; exon_number "5"; gene_name "Inava"; gene_source "ensembl"; gene_biotype "protein_coding"; transcript_name "Inava-202"; transcript_source "ensembl"; transcript_biotype "protein_coding"; protein_id "ENSRNOP00000109502"; protein_version "1";
13	ensembl	exon	50230304	50230420	0	-	.	gene_id "ENSRNOG00000025948"; gene_version "7"; transcript_id "ENSRNOT00000035404"; transcript_version "7"; exon_number "4"; gene_name "Inava"; gene_source "ensembl"; gene_biotype "protein_coding"; transcript_name "Inava-201"; transcript_source "ensembl"; transcript_biotype "protein_coding"; exon_id "ENSRNOE00000347020"; exon_version "1"; tag "Ensembl_canonical";
13	ensembl	CDS	50230304	50230420	0	-	0	gene_id "ENSRNOG00000025948"; gene_version "7"; transcript_id "ENSRNOT00000035404"; transcript_version "7"; exon_number "4"; gene_name "Inava"; gene_source "ensembl"; gene_biotype "protein_coding"; transcript_name "Inava-201"; transcript_source "ensembl"; transcript_biotype "protein_coding"; protein_id "ENSRNOP00000034553"; protein_version "5"; tag "Ensembl_canonical";
13	ENSEMBL114_rn	exon	50230304	50230420	0.00598298772142741	-	.	gene_id "ENSRNOG00000025948"; transcript_id "ENSRNOG00000025948_tx_2"; exon_id "13_50230304_50230420_-"; exonnum "5"; txlen "3245";
13	ENSEMBL114_rn	exon	50230304	50230420	0.00365627027420564	-	.	gene_id "ENSRNOG00000025948"; transcript_id "ENSRNOG00000025948_tx_3"; exon_id "13_50230304_50230420_-"; exonnum "5"; txlen "2947";
13	ensembl	exon	50230916	50231040	0	-	.	gene_id "ENSRNOG00000025948"; gene_version "7"; transcript_id "ENSRNOT00000127578"; transcript_version "1"; exon_number "4"; gene_name "Inava"; gene_source "ensembl"; gene_biotype "protein_coding"; transcript_name "Inava-202"; transcript_source "ensembl"; transcript_biotype "protein_coding"; exon_id "ENSRNOE00000290695"; exon_version "1";
13	ensembl	CDS	50230916	50231040	0	-	2	gene_id "ENSRNOG00000025948"; gene_version "7"; transcript_id "ENSRNOT00000127578"; transcript_version "1"; exon_number "4"; gene_name "Inava"; gene_source "ensembl"; gene_biotype "protein_coding"; transcript_name "Inava-202"; transcript_source "ensembl"; transcript_biotype "protein_coding"; protein_id "ENSRNOP00000109502"; protein_version "1";
13	ensembl	exon	50230916	50231040	0	-	.	gene_id "ENSRNOG00000025948"; gene_version "7"; transcript_id "ENSRNOT00000035404"; transcript_version "7"; exon_number "3"; gene_name "Inava"; gene_source "ensembl"; gene_biotype "protein_coding"; transcript_name "Inava-201"; transcript_source "ensembl"; transcript_biotype "protein_coding"; exon_id "ENSRNOE00000290695"; exon_version "1"; tag "Ensembl_canonical";
13	ensembl	CDS	50230916	50231040	0	-	2	gene_id "ENSRNOG00000025948"; gene_version "7"; transcript_id "ENSRNOT00000035404"; transcript_version "7"; exon_number "3"; gene_name "Inava"; gene_source "ensembl"; gene_biotype "protein_coding"; transcript_name "Inava-201"; transcript_source "ensembl"; transcript_biotype "protein_coding"; protein_id "ENSRNOP00000034553"; protein_version "5"; tag "Ensembl_canonical";
13	ENSEMBL114_rn	exon	50230916	50231040	0.00598298772142741	-	.	gene_id "ENSRNOG00000025948"; transcript_id "ENSRNOG00000025948_tx_2"; exon_id "13_50230916_50231040_-"; exonnum "4"; txlen "3245";
13	ENSEMBL114_rn	exon	50230916	50231040	0.00365627027420564	-	.	gene_id "ENSRNOG00000025948"; transcript_id "ENSRNOG00000025948_tx_3"; exon_id "13_50230916_50231040_-"; exonnum "4"; txlen "2947";
13	ensembl	exon	50231630	50231781	0	-	.	gene_id "ENSRNOG00000025948"; gene_version "7"; transcript_id "ENSRNOT00000127578"; transcript_version "1"; exon_number "3"; gene_name "Inava"; gene_source "ensembl"; gene_biotype "protein_coding"; transcript_name "Inava-202"; transcript_source "ensembl"; transcript_biotype "protein_coding"; exon_id "ENSRNOE00000303719"; exon_version "2";
13	ensembl	CDS	50231630	50231781	0	-	1	gene_id "ENSRNOG00000025948"; gene_version "7"; transcript_id "ENSRNOT00000127578"; transcript_version "1"; exon_number "3"; gene_name "Inava"; gene_source "ensembl"; gene_biotype "protein_coding"; transcript_name "Inava-202"; transcript_source "ensembl"; transcript_biotype "protein_coding"; protein_id "ENSRNOP00000109502"; protein_version "1";
13	ensembl	exon	50231630	50231781	0	-	.	gene_id "ENSRNOG00000025948"; gene_version "7"; transcript_id "ENSRNOT00000035404"; transcript_version "7"; exon_number "2"; gene_name "Inava"; gene_source "ensembl"; gene_biotype "protein_coding"; transcript_name "Inava-201"; transcript_source "ensembl"; transcript_biotype "protein_coding"; exon_id "ENSRNOE00000303719"; exon_version "2"; tag "Ensembl_canonical";
13	ensembl	CDS	50231630	50231781	0	-	1	gene_id "ENSRNOG00000025948"; gene_version "7"; transcript_id "ENSRNOT00000035404"; transcript_version "7"; exon_number "2"; gene_name "Inava"; gene_source "ensembl"; gene_biotype "protein_coding"; transcript_name "Inava-201"; transcript_source "ensembl"; transcript_biotype "protein_coding"; protein_id "ENSRNOP00000034553"; protein_version "5"; tag "Ensembl_canonical";
13	ENSEMBL114_rn	exon	50231630	50231781	0.00598298772142741	-	.	gene_id "ENSRNOG00000025948"; transcript_id "ENSRNOG00000025948_tx_2"; exon_id "13_50231630_50231781_-"; exonnum "3"; txlen "3245";
13	ENSEMBL114_rn	exon	50231630	50231781	0.00365627027420564	-	.	gene_id "ENSRNOG00000025948"; transcript_id "ENSRNOG00000025948_tx_3"; exon_id "13_50231630_50231781_-"; exonnum "3"; txlen "2947";
13	sraer114_mid	exon	50234380	50234620	0.00598298772142741	-	.	gene_id "ENSRNOG00000025948"; transcript_id "ENSRNOG00000025948_tx_2"; exon_id "13_50234380_50234620_-"; exonnum "2"; txlen "3245";
13	sraer114_mid	exon	50234380	50234620	0.00365627027420564	-	.	gene_id "ENSRNOG00000025948"; transcript_id "ENSRNOG00000025948_tx_3"; exon_id "13_50234380_50234620_-"; exonnum "2"; txlen "2947";
13	ensembl	CDS	50234834	50234892	0	-	0	gene_id "ENSRNOG00000025948"; gene_version "7"; transcript_id "ENSRNOT00000127578"; transcript_version "1"; exon_number "2"; gene_name "Inava"; gene_source "ensembl"; gene_biotype "protein_coding"; transcript_name "Inava-202"; transcript_source "ensembl"; transcript_biotype "protein_coding"; protein_id "ENSRNOP00000109502"; protein_version "1";
13	ensembl	exon	50234834	50234901	0	-	.	gene_id "ENSRNOG00000025948"; gene_version "7"; transcript_id "ENSRNOT00000127578"; transcript_version "1"; exon_number "2"; gene_name "Inava"; gene_source "ensembl"; gene_biotype "protein_coding"; transcript_name "Inava-202"; transcript_source "ensembl"; transcript_biotype "protein_coding"; exon_id "ENSRNOE00000770595"; exon_version "1";
13	ensembl	start_codon	50234890	50234892	0	-	0	gene_id "ENSRNOG00000025948"; gene_version "7"; transcript_id "ENSRNOT00000127578"; transcript_version "1"; exon_number "2"; gene_name "Inava"; gene_source "ensembl"; gene_biotype "protein_coding"; transcript_name "Inava-202"; transcript_source "ensembl"; transcript_biotype "protein_coding";
13	ensembl	five_prime_utr	50234893	50234901	0	-	.	gene_id "ENSRNOG00000025948"; gene_version "7"; transcript_id "ENSRNOT00000127578"; transcript_version "1"; gene_name "Inava"; gene_source "ensembl"; gene_biotype "protein_coding"; transcript_name "Inava-202"; transcript_source "ensembl"; transcript_biotype "protein_coding";
13	ensembl	exon	50237949	50238052	0	-	.	gene_id "ENSRNOG00000025948"; gene_version "7"; transcript_id "ENSRNOT00000127578"; transcript_version "1"; exon_number "1"; gene_name "Inava"; gene_source "ensembl"; gene_biotype "protein_coding"; transcript_name "Inava-202"; transcript_source "ensembl"; transcript_biotype "protein_coding"; exon_id "ENSRNOE00000722606"; exon_version "1";
13	ensembl	five_prime_utr	50237949	50238052	0	-	.	gene_id "ENSRNOG00000025948"; gene_version "7"; transcript_id "ENSRNOT00000127578"; transcript_version "1"; gene_name "Inava"; gene_source "ensembl"; gene_biotype "protein_coding"; transcript_name "Inava-202"; transcript_source "ensembl"; transcript_biotype "protein_coding";
13	ENSEMBL114_rn	exon	50237949	50238052	0.00365627027420564	-	.	gene_id "ENSRNOG00000025948"; transcript_id "ENSRNOG00000025948_tx_3"; exon_id "13_50237949_50238052_-"; exonnum "1"; txlen "2947";
13	ensembl	CDS	50238053	50238255	0	-	0	gene_id "ENSRNOG00000025948"; gene_version "7"; transcript_id "ENSRNOT00000035404"; transcript_version "7"; exon_number "1"; gene_name "Inava"; gene_source "ensembl"; gene_biotype "protein_coding"; transcript_name "Inava-201"; transcript_source "ensembl"; transcript_biotype "protein_coding"; protein_id "ENSRNOP00000034553"; protein_version "5"; tag "Ensembl_canonical";
13	ensembl	exon	50238053	50238454	0	-	.	gene_id "ENSRNOG00000025948"; gene_version "7"; transcript_id "ENSRNOT00000035404"; transcript_version "7"; exon_number "1"; gene_name "Inava"; gene_source "ensembl"; gene_biotype "protein_coding"; transcript_name "Inava-201"; transcript_source "ensembl"; transcript_biotype "protein_coding"; exon_id "ENSRNOE00000325805"; exon_version "4"; tag "Ensembl_canonical";
13	ENSEMBL114_rn	exon	50238053	50238454	0.00598298772142741	-	.	gene_id "ENSRNOG00000025948"; transcript_id "ENSRNOG00000025948_tx_2"; exon_id "13_50238053_50238454_-"; exonnum "1"; txlen "3245";
13	ensembl	start_codon	50238253	50238255	0	-	0	gene_id "ENSRNOG00000025948"; gene_version "7"; transcript_id "ENSRNOT00000035404"; transcript_version "7"; exon_number "1"; gene_name "Inava"; gene_source "ensembl"; gene_biotype "protein_coding"; transcript_name "Inava-201"; transcript_source "ensembl"; transcript_biotype "protein_coding"; tag "Ensembl_canonical";
13	ensembl	five_prime_utr	50238256	50238454	0	-	.	gene_id "ENSRNOG00000025948"; gene_version "7"; transcript_id "ENSRNOT00000035404"; transcript_version "7"; gene_name "Inava"; gene_source "ensembl"; gene_biotype "protein_coding"; transcript_name "Inava-201"; transcript_source "ensembl"; transcript_biotype "protein_coding"; tag "Ensembl_canonical";
13	ensembl	exon	50264518	50264765	0	-	.	gene_id "ENSRNOG00000008603"; gene_version "6"; transcript_id "ENSRNOT00000011368"; transcript_version "6"; exon_number "2"; gene_name "Gpr25"; gene_source "ensembl"; gene_biotype "protein_coding"; transcript_name "Gpr25-201"; transcript_source "ensembl"; transcript_biotype "protein_coding"; exon_id "ENSRNOE00000769384"; exon_version "1"; tag "Ensembl_canonical";
13	ensembl	three_prime_utr	50264518	50264765	0	-	.	gene_id "ENSRNOG00000008603"; gene_version "6"; transcript_id "ENSRNOT00000011368"; transcript_version "6"; gene_name "Gpr25"; gene_source "ensembl"; gene_biotype "protein_coding"; transcript_name "Gpr25-201"; transcript_source "ensembl"; transcript_biotype "protein_coding"; tag "Ensembl_canonical";
13	ensembl	gene	50264518	50267692	0	-	.	gene_id "ENSRNOG00000008603"; gene_version "6"; gene_name "Gpr25"; gene_source "ensembl"; gene_biotype "protein_coding";
13	ensembl	transcript	50264518	50267692	0	-	.	gene_id "ENSRNOG00000008603"; gene_version "6"; transcript_id "ENSRNOT00000011368"; transcript_version "6"; gene_name "Gpr25"; gene_source "ensembl"; gene_biotype "protein_coding"; transcript_name "Gpr25-201"; transcript_source "ensembl"; transcript_biotype "protein_coding"; tag "Ensembl_canonical";
13	ensembl	three_prime_utr	50265154	50265292	0	-	.	gene_id "ENSRNOG00000008603"; gene_version "6"; transcript_id "ENSRNOT00000011368"; transcript_version "6"; gene_name "Gpr25"; gene_source "ensembl"; gene_biotype "protein_coding"; transcript_name "Gpr25-201"; transcript_source "ensembl"; transcript_biotype "protein_coding"; tag "Ensembl_canonical";
13	ensembl	exon	50265154	50267692	0	-	.	gene_id "ENSRNOG00000008603"; gene_version "6"; transcript_id "ENSRNOT00000011368"; transcript_version "6"; exon_number "1"; gene_name "Gpr25"; gene_source "ensembl"; gene_biotype "protein_coding"; transcript_name "Gpr25-201"; transcript_source "ensembl"; transcript_biotype "protein_coding"; exon_id "ENSRNOE00000080758"; exon_version "5"; tag "Ensembl_canonical";
13	ensembl	stop_codon	50265293	50265295	0	-	0	gene_id "ENSRNOG00000008603"; gene_version "6"; transcript_id "ENSRNOT00000011368"; transcript_version "6"; exon_number "1"; gene_name "Gpr25"; gene_source "ensembl"; gene_biotype "protein_coding"; transcript_name "Gpr25-201"; transcript_source "ensembl"; transcript_biotype "protein_coding"; tag "Ensembl_canonical";
13	ensembl	CDS	50265296	50266372	0	-	0	gene_id "ENSRNOG00000008603"; gene_version "6"; transcript_id "ENSRNOT00000011368"; transcript_version "6"; exon_number "1"; gene_name "Gpr25"; gene_source "ensembl"; gene_biotype "protein_coding"; transcript_name "Gpr25-201"; transcript_source "ensembl"; transcript_biotype "protein_coding"; protein_id "ENSRNOP00000011368"; protein_version "3"; tag "Ensembl_canonical";
13	ensembl	start_codon	50266370	50266372	0	-	0	gene_id "ENSRNOG00000008603"; gene_version "6"; transcript_id "ENSRNOT00000011368"; transcript_version "6"; exon_number "1"; gene_name "Gpr25"; gene_source "ensembl"; gene_biotype "protein_coding"; transcript_name "Gpr25-201"; transcript_source "ensembl"; transcript_biotype "protein_coding"; tag "Ensembl_canonical";
13	ensembl	five_prime_utr	50266373	50267692	0	-	.	gene_id "ENSRNOG00000008603"; gene_version "6"; transcript_id "ENSRNOT00000011368"; transcript_version "6"; gene_name "Gpr25"; gene_source "ensembl"; gene_biotype "protein_coding"; transcript_name "Gpr25-201"; transcript_source "ensembl"; transcript_biotype "protein_coding"; tag "Ensembl_canonical";
13	ensembl	three_prime_utr	50274950	50277450	0	-	.	gene_id "ENSRNOG00000008741"; gene_version "9"; transcript_id "ENSRNOT00000060410"; transcript_version "6"; gene_name "Camsap2"; gene_source "ensembl"; gene_biotype "protein_coding"; transcript_name "Camsap2-201"; transcript_source "ensembl"; transcript_biotype "protein_coding"; tag "Ensembl_canonical";
13	ensembl	three_prime_utr	50274950	50277450	0	-	.	gene_id "ENSRNOG00000008741"; gene_version "9"; transcript_id "ENSRNOT00000091015"; transcript_version "3"; gene_name "Camsap2"; gene_source "ensembl"; gene_biotype "protein_coding"; transcript_name "Camsap2-202"; transcript_source "ensembl"; transcript_biotype "protein_coding";
13	ensembl	three_prime_utr	50274950	50277450	0	-	.	gene_id "ENSRNOG00000008741"; gene_version "9"; transcript_id "ENSRNOT00000098757"; transcript_version "2"; gene_name "Camsap2"; gene_source "ensembl"; gene_biotype "protein_coding"; transcript_name "Camsap2-203"; transcript_source "ensembl"; transcript_biotype "protein_coding";
13	ensembl	exon	50274950	50277756	0	-	.	gene_id "ENSRNOG00000008741"; gene_version "9"; transcript_id "ENSRNOT00000060410"; transcript_version "6"; exon_number "18"; gene_name "Camsap2"; gene_source "ensembl"; gene_biotype "protein_coding"; transcript_name "Camsap2-201"; transcript_source "ensembl"; transcript_biotype "protein_coding"; exon_id "ENSRNOE00000082680"; exon_version "5"; tag "Ensembl_canonical";
13	ensembl	exon	50274950	50277756	0	-	.	gene_id "ENSRNOG00000008741"; gene_version "9"; transcript_id "ENSRNOT00000091015"; transcript_version "3"; exon_number "17"; gene_name "Camsap2"; gene_source "ensembl"; gene_biotype "protein_coding"; transcript_name "Camsap2-202"; transcript_source "ensembl"; transcript_biotype "protein_coding"; exon_id "ENSRNOE00000082680"; exon_version "5";
13	ensembl	exon	50274950	50277756	0	-	.	gene_id "ENSRNOG00000008741"; gene_version "9"; transcript_id "ENSRNOT00000098757"; transcript_version "2"; exon_number "17"; gene_name "Camsap2"; gene_source "ensembl"; gene_biotype "protein_coding"; transcript_name "Camsap2-203"; transcript_source "ensembl"; transcript_biotype "protein_coding"; exon_id "ENSRNOE00000082680"; exon_version "5";
13	ensembl	gene	50274950	50354298	0	-	.	gene_id "ENSRNOG00000008741"; gene_version "9"; gene_name "Camsap2"; gene_source "ensembl"; gene_biotype "protein_coding";
13	ensembl	transcript	50274950	50354298	0	-	.	gene_id "ENSRNOG00000008741"; gene_version "9"; transcript_id "ENSRNOT00000060410"; transcript_version "6"; gene_name "Camsap2"; gene_source "ensembl"; gene_biotype "protein_coding"; transcript_name "Camsap2-201"; transcript_source "ensembl"; transcript_biotype "protein_coding"; tag "Ensembl_canonical";
13	ensembl	transcript	50274950	50354298	0	-	.	gene_id "ENSRNOG00000008741"; gene_version "9"; transcript_id "ENSRNOT00000091015"; transcript_version "3"; gene_name "Camsap2"; gene_source "ensembl"; gene_biotype "protein_coding"; transcript_name "Camsap2-202"; transcript_source "ensembl"; transcript_biotype "protein_coding";
13	ensembl	transcript	50274950	50354298	0	-	.	gene_id "ENSRNOG00000008741"; gene_version "9"; transcript_id "ENSRNOT00000098757"; transcript_version "2"; gene_name "Camsap2"; gene_source "ensembl"; gene_biotype "protein_coding"; transcript_name "Camsap2-203"; transcript_source "ensembl"; transcript_biotype "protein_coding";
13	ensembl	three_prime_utr	50276372	50277372	0	-	.	gene_id "ENSRNOG00000008741"; gene_version "9"; transcript_id "ENSRNOT00000168494"; transcript_version "1"; gene_name "Camsap2"; gene_source "ensembl"; gene_biotype "protein_coding"; transcript_name "Camsap2-204"; transcript_source "ensembl"; transcript_biotype "protein_coding";
13	ensembl	exon	50276372	50277385	0	-	.	gene_id "ENSRNOG00000008741"; gene_version "9"; transcript_id "ENSRNOT00000168494"; transcript_version "1"; exon_number "18"; gene_name "Camsap2"; gene_source "ensembl"; gene_biotype "protein_coding"; transcript_name "Camsap2-204"; transcript_source "ensembl"; transcript_biotype "protein_coding"; exon_id "ENSRNOE00000730234"; exon_version "1";
13	ENSEMBL114_rn	exon	50276372	50277385	4.12674743589575	-	.	gene_id "ENSRNOG00000008741"; transcript_id "ENSRNOG00000008741_tx_1"; exon_id "13_50276372_50277385_-"; exonnum "18"; txlen "5825";
13	ENSEMBL114_rn	exon	50276372	50277385	0.192311291937008	-	.	gene_id "ENSRNOG00000008741"; transcript_id "ENSRNOG00000008741_tx_10"; exon_id "13_50276372_50277385_-"; exonnum "18"; txlen "5094";
13	ENSEMBL114_rn	exon	50276372	50277385	3.81757036496571	-	.	gene_id "ENSRNOG00000008741"; transcript_id "ENSRNOG00000008741_tx_2"; exon_id "13_50276372_50277385_-"; exonnum "18"; txlen "5852";
13	ensembl	transcript	50276372	50354298	0	-	.	gene_id "ENSRNOG00000008741"; gene_version "9"; transcript_id "ENSRNOT00000168494"; transcript_version "1"; gene_name "Camsap2"; gene_source "ensembl"; gene_biotype "protein_coding"; transcript_name "Camsap2-204"; transcript_source "ensembl"; transcript_biotype "protein_coding";
13	ensembl	stop_codon	50277373	50277375	0	-	0	gene_id "ENSRNOG00000008741"; gene_version "9"; transcript_id "ENSRNOT00000168494"; transcript_version "1"; exon_number "18"; gene_name "Camsap2"; gene_source "ensembl"; gene_biotype "protein_coding"; transcript_name "Camsap2-204"; transcript_source "ensembl"; transcript_biotype "protein_coding";
13	ensembl	CDS	50277376	50277385	0	-	1	gene_id "ENSRNOG00000008741"; gene_version "9"; transcript_id "ENSRNOT00000168494"; transcript_version "1"; exon_number "18"; gene_name "Camsap2"; gene_source "ensembl"; gene_biotype "protein_coding"; transcript_name "Camsap2-204"; transcript_source "ensembl"; transcript_biotype "protein_coding"; protein_id "ENSRNOP00000106071"; protein_version "1";
13	ensembl	stop_codon	50277451	50277453	0	-	0	gene_id "ENSRNOG00000008741"; gene_version "9"; transcript_id "ENSRNOT00000060410"; transcript_version "6"; exon_number "18"; gene_name "Camsap2"; gene_source "ensembl"; gene_biotype "protein_coding"; transcript_name "Camsap2-201"; transcript_source "ensembl"; transcript_biotype "protein_coding"; tag "Ensembl_canonical";
13	ensembl	stop_codon	50277451	50277453	0	-	0	gene_id "ENSRNOG00000008741"; gene_version "9"; transcript_id "ENSRNOT00000091015"; transcript_version "3"; exon_number "17"; gene_name "Camsap2"; gene_source "ensembl"; gene_biotype "protein_coding"; transcript_name "Camsap2-202"; transcript_source "ensembl"; transcript_biotype "protein_coding";
13	ensembl	stop_codon	50277451	50277453	0	-	0	gene_id "ENSRNOG00000008741"; gene_version "9"; transcript_id "ENSRNOT00000098757"; transcript_version "2"; exon_number "17"; gene_name "Camsap2"; gene_source "ensembl"; gene_biotype "protein_coding"; transcript_name "Camsap2-203"; transcript_source "ensembl"; transcript_biotype "protein_coding";
13	ensembl	CDS	50277454	50277756	0	-	0	gene_id "ENSRNOG00000008741"; gene_version "9"; transcript_id "ENSRNOT00000060410"; transcript_version "6"; exon_number "18"; gene_name "Camsap2"; gene_source "ensembl"; gene_biotype "protein_coding"; transcript_name "Camsap2-201"; transcript_source "ensembl"; transcript_biotype "protein_coding"; protein_id "ENSRNOP00000057155"; protein_version "3"; tag "Ensembl_canonical";
13	ensembl	CDS	50277454	50277756	0	-	0	gene_id "ENSRNOG00000008741"; gene_version "9"; transcript_id "ENSRNOT00000091015"; transcript_version "3"; exon_number "17"; gene_name "Camsap2"; gene_source "ensembl"; gene_biotype "protein_coding"; transcript_name "Camsap2-202"; transcript_source "ensembl"; transcript_biotype "protein_coding"; protein_id "ENSRNOP00000074249"; protein_version "2";
13	ensembl	CDS	50277454	50277756	0	-	0	gene_id "ENSRNOG00000008741"; gene_version "9"; transcript_id "ENSRNOT00000098757"; transcript_version "2"; exon_number "17"; gene_name "Camsap2"; gene_source "ensembl"; gene_biotype "protein_coding"; transcript_name "Camsap2-203"; transcript_source "ensembl"; transcript_biotype "protein_coding"; protein_id "ENSRNOP00000088623"; protein_version "1";
13	ensembl	exon	50277692	50277756	0	-	.	gene_id "ENSRNOG00000008741"; gene_version "9"; transcript_id "ENSRNOT00000168494"; transcript_version "1"; exon_number "17"; gene_name "Camsap2"; gene_source "ensembl"; gene_biotype "protein_coding"; transcript_name "Camsap2-204"; transcript_source "ensembl"; transcript_biotype "protein_coding"; exon_id "ENSRNOE00000770397"; exon_version "1";
13	ensembl	CDS	50277692	50277756	0	-	0	gene_id "ENSRNOG00000008741"; gene_version "9"; transcript_id "ENSRNOT00000168494"; transcript_version "1"; exon_number "17"; gene_name "Camsap2"; gene_source "ensembl"; gene_biotype "protein_coding"; transcript_name "Camsap2-204"; transcript_source "ensembl"; transcript_biotype "protein_coding"; protein_id "ENSRNOP00000106071"; protein_version "1";
13	ENSEMBL114_rn	exon	50277692	50277756	4.12674743589575	-	.	gene_id "ENSRNOG00000008741"; transcript_id "ENSRNOG00000008741_tx_1"; exon_id "13_50277692_50277756_-"; exonnum "17"; txlen "5825";
13	ENSEMBL114_rn	exon	50277692	50277756	0.192311291937008	-	.	gene_id "ENSRNOG00000008741"; transcript_id "ENSRNOG00000008741_tx_10"; exon_id "13_50277692_50277756_-"; exonnum "17"; txlen "5094";
13	ENSEMBL114_rn	exon	50277692	50277756	0.0408836946861216	-	.	gene_id "ENSRNOG00000008741"; transcript_id "ENSRNOG00000008741_tx_11"; exon_id "13_50277692_50277756_-"; exonnum "20"; txlen "5171";
13	ENSEMBL114_rn	exon	50277692	50277756	0.0408836946861216	-	.	gene_id "ENSRNOG00000008741"; transcript_id "ENSRNOG00000008741_tx_12"; exon_id "13_50277692_50277756_-"; exonnum "20"; txlen "5198";
13	ENSEMBL114_rn	exon	50277692	50277756	3.81757036496571	-	.	gene_id "ENSRNOG00000008741"; transcript_id "ENSRNOG00000008741_tx_2"; exon_id "13_50277692_50277756_-"; exonnum "17"; txlen "5852";
13	ENSEMBL114_rn	exon	50277692	50277756	0.573918199266624	-	.	gene_id "ENSRNOG00000008741"; transcript_id "ENSRNOG00000008741_tx_3"; exon_id "13_50277692_50277756_-"; exonnum "18"; txlen "4996";
13	ENSEMBL114_rn	exon	50277692	50277756	0.573918199266624	-	.	gene_id "ENSRNOG00000008741"; transcript_id "ENSRNOG00000008741_tx_4"; exon_id "13_50277692_50277756_-"; exonnum "18"; txlen "5023";
13	ENSEMBL114_rn	exon	50277692	50277756	0.202856584081752	-	.	gene_id "ENSRNOG00000008741"; transcript_id "ENSRNOG00000008741_tx_8"; exon_id "13_50277692_50277756_-"; exonnum "19"; txlen "5026";
13	ENSEMBL114_rn	exon	50277692	50277756	0.202856584081752	-	.	gene_id "ENSRNOG00000008741"; transcript_id "ENSRNOG00000008741_tx_9"; exon_id "13_50277692_50277756_-"; exonnum "19"; txlen "5053";
13	ensembl	exon	50278163	50278281	0	-	.	gene_id "ENSRNOG00000008741"; gene_version "9"; transcript_id "ENSRNOT00000168494"; transcript_version "1"; exon_number "16"; gene_name "Camsap2"; gene_source "ensembl"; gene_biotype "protein_coding"; transcript_name "Camsap2-204"; transcript_source "ensembl"; transcript_biotype "protein_coding"; exon_id "ENSRNOE00000082637"; exon_version "2";
13	ensembl	CDS	50278163	50278281	0	-	2	gene_id "ENSRNOG00000008741"; gene_version "9"; transcript_id "ENSRNOT00000168494"; transcript_version "1"; exon_number "16"; gene_name "Camsap2"; gene_source "ensembl"; gene_biotype "protein_coding"; transcript_name "Camsap2-204"; transcript_source "ensembl"; transcript_biotype "protein_coding"; protein_id "ENSRNOP00000106071"; protein_version "1";
13	ensembl	exon	50278163	50278281	0	-	.	gene_id "ENSRNOG00000008741"; gene_version "9"; transcript_id "ENSRNOT00000060410"; transcript_version "6"; exon_number "17"; gene_name "Camsap2"; gene_source "ensembl"; gene_biotype "protein_coding"; transcript_name "Camsap2-201"; transcript_source "ensembl"; transcript_biotype "protein_coding"; exon_id "ENSRNOE00000082637"; exon_version "2"; tag "Ensembl_canonical";
13	ensembl	CDS	50278163	50278281	0	-	2	gene_id "ENSRNOG00000008741"; gene_version "9"; transcript_id "ENSRNOT00000060410"; transcript_version "6"; exon_number "17"; gene_name "Camsap2"; gene_source "ensembl"; gene_biotype "protein_coding"; transcript_name "Camsap2-201"; transcript_source "ensembl"; transcript_biotype "protein_coding"; protein_id "ENSRNOP00000057155"; protein_version "3"; tag "Ensembl_canonical";
13	ensembl	exon	50278163	50278281	0	-	.	gene_id "ENSRNOG00000008741"; gene_version "9"; transcript_id "ENSRNOT00000091015"; transcript_version "3"; exon_number "16"; gene_name "Camsap2"; gene_source "ensembl"; gene_biotype "protein_coding"; transcript_name "Camsap2-202"; transcript_source "ensembl"; transcript_biotype "protein_coding"; exon_id "ENSRNOE00000082637"; exon_version "2";
13	ensembl	CDS	50278163	50278281	0	-	2	gene_id "ENSRNOG00000008741"; gene_version "9"; transcript_id "ENSRNOT00000091015"; transcript_version "3"; exon_number "16"; gene_name "Camsap2"; gene_source "ensembl"; gene_biotype "protein_coding"; transcript_name "Camsap2-202"; transcript_source "ensembl"; transcript_biotype "protein_coding"; protein_id "ENSRNOP00000074249"; protein_version "2";
13	ensembl	exon	50278163	50278281	0	-	.	gene_id "ENSRNOG00000008741"; gene_version "9"; transcript_id "ENSRNOT00000098757"; transcript_version "2"; exon_number "16"; gene_name "Camsap2"; gene_source "ensembl"; gene_biotype "protein_coding"; transcript_name "Camsap2-203"; transcript_source "ensembl"; transcript_biotype "protein_coding"; exon_id "ENSRNOE00000082637"; exon_version "2";
13	ensembl	CDS	50278163	50278281	0	-	2	gene_id "ENSRNOG00000008741"; gene_version "9"; transcript_id "ENSRNOT00000098757"; transcript_version "2"; exon_number "16"; gene_name "Camsap2"; gene_source "ensembl"; gene_biotype "protein_coding"; transcript_name "Camsap2-203"; transcript_source "ensembl"; transcript_biotype "protein_coding"; protein_id "ENSRNOP00000088623"; protein_version "1";
13	ENSEMBL114_rn	exon	50278163	50278281	4.12674743589575	-	.	gene_id "ENSRNOG00000008741"; transcript_id "ENSRNOG00000008741_tx_1"; exon_id "13_50278163_50278281_-"; exonnum "16"; txlen "5825";
13	ENSEMBL114_rn	exon	50278163	50278281	0.192311291937008	-	.	gene_id "ENSRNOG00000008741"; transcript_id "ENSRNOG00000008741_tx_10"; exon_id "13_50278163_50278281_-"; exonnum "16"; txlen "5094";
13	ENSEMBL114_rn	exon	50278163	50278281	0.0408836946861216	-	.	gene_id "ENSRNOG00000008741"; transcript_id "ENSRNOG00000008741_tx_11"; exon_id "13_50278163_50278281_-"; exonnum "19"; txlen "5171";
13	ENSEMBL114_rn	exon	50278163	50278281	0.0408836946861216	-	.	gene_id "ENSRNOG00000008741"; transcript_id "ENSRNOG00000008741_tx_12"; exon_id "13_50278163_50278281_-"; exonnum "19"; txlen "5198";
13	ENSEMBL114_rn	exon	50278163	50278281	3.81757036496571	-	.	gene_id "ENSRNOG00000008741"; transcript_id "ENSRNOG00000008741_tx_2"; exon_id "13_50278163_50278281_-"; exonnum "16"; txlen "5852";
13	ENSEMBL114_rn	exon	50278163	50278281	0.573918199266624	-	.	gene_id "ENSRNOG00000008741"; transcript_id "ENSRNOG00000008741_tx_3"; exon_id "13_50278163_50278281_-"; exonnum "17"; txlen "4996";
13	ENSEMBL114_rn	exon	50278163	50278281	0.573918199266624	-	.	gene_id "ENSRNOG00000008741"; transcript_id "ENSRNOG00000008741_tx_4"; exon_id "13_50278163_50278281_-"; exonnum "17"; txlen "5023";
13	ENSEMBL114_rn	exon	50278163	50278281	0.202856584081752	-	.	gene_id "ENSRNOG00000008741"; transcript_id "ENSRNOG00000008741_tx_8"; exon_id "13_50278163_50278281_-"; exonnum "18"; txlen "5026";
13	ENSEMBL114_rn	exon	50278163	50278281	0.202856584081752	-	.	gene_id "ENSRNOG00000008741"; transcript_id "ENSRNOG00000008741_tx_9"; exon_id "13_50278163_50278281_-"; exonnum "18"; txlen "5053";
13	ensembl	exon	50280439	50280554	0	-	.	gene_id "ENSRNOG00000008741"; gene_version "9"; transcript_id "ENSRNOT00000168494"; transcript_version "1"; exon_number "15"; gene_name "Camsap2"; gene_source "ensembl"; gene_biotype "protein_coding"; transcript_name "Camsap2-204"; transcript_source "ensembl"; transcript_biotype "protein_coding"; exon_id "ENSRNOE00000255996"; exon_version "1";
13	ensembl	CDS	50280439	50280554	0	-	1	gene_id "ENSRNOG00000008741"; gene_version "9"; transcript_id "ENSRNOT00000168494"; transcript_version "1"; exon_number "15"; gene_name "Camsap2"; gene_source "ensembl"; gene_biotype "protein_coding"; transcript_name "Camsap2-204"; transcript_source "ensembl"; transcript_biotype "protein_coding"; protein_id "ENSRNOP00000106071"; protein_version "1";
13	ensembl	exon	50280439	50280554	0	-	.	gene_id "ENSRNOG00000008741"; gene_version "9"; transcript_id "ENSRNOT00000060410"; transcript_version "6"; exon_number "16"; gene_name "Camsap2"; gene_source "ensembl"; gene_biotype "protein_coding"; transcript_name "Camsap2-201"; transcript_source "ensembl"; transcript_biotype "protein_coding"; exon_id "ENSRNOE00000255996"; exon_version "1"; tag "Ensembl_canonical";
13	ensembl	CDS	50280439	50280554	0	-	1	gene_id "ENSRNOG00000008741"; gene_version "9"; transcript_id "ENSRNOT00000060410"; transcript_version "6"; exon_number "16"; gene_name "Camsap2"; gene_source "ensembl"; gene_biotype "protein_coding"; transcript_name "Camsap2-201"; transcript_source "ensembl"; transcript_biotype "protein_coding"; protein_id "ENSRNOP00000057155"; protein_version "3"; tag "Ensembl_canonical";
13	ensembl	exon	50280439	50280554	0	-	.	gene_id "ENSRNOG00000008741"; gene_version "9"; transcript_id "ENSRNOT00000091015"; transcript_version "3"; exon_number "15"; gene_name "Camsap2"; gene_source "ensembl"; gene_biotype "protein_coding"; transcript_name "Camsap2-202"; transcript_source "ensembl"; transcript_biotype "protein_coding"; exon_id "ENSRNOE00000255996"; exon_version "1";
13	ensembl	CDS	50280439	50280554	0	-	1	gene_id "ENSRNOG00000008741"; gene_version "9"; transcript_id "ENSRNOT00000091015"; transcript_version "3"; exon_number "15"; gene_name "Camsap2"; gene_source "ensembl"; gene_biotype "protein_coding"; transcript_name "Camsap2-202"; transcript_source "ensembl"; transcript_biotype "protein_coding"; protein_id "ENSRNOP00000074249"; protein_version "2";
13	ensembl	exon	50280439	50280554	0	-	.	gene_id "ENSRNOG00000008741"; gene_version "9"; transcript_id "ENSRNOT00000098757"; transcript_version "2"; exon_number "15"; gene_name "Camsap2"; gene_source "ensembl"; gene_biotype "protein_coding"; transcript_name "Camsap2-203"; transcript_source "ensembl"; transcript_biotype "protein_coding"; exon_id "ENSRNOE00000255996"; exon_version "1";
13	ensembl	CDS	50280439	50280554	0	-	1	gene_id "ENSRNOG00000008741"; gene_version "9"; transcript_id "ENSRNOT00000098757"; transcript_version "2"; exon_number "15"; gene_name "Camsap2"; gene_source "ensembl"; gene_biotype "protein_coding"; transcript_name "Camsap2-203"; transcript_source "ensembl"; transcript_biotype "protein_coding"; protein_id "ENSRNOP00000088623"; protein_version "1";
13	ENSEMBL114_rn	exon	50280439	50280554	4.12674743589575	-	.	gene_id "ENSRNOG00000008741"; transcript_id "ENSRNOG00000008741_tx_1"; exon_id "13_50280439_50280554_-"; exonnum "15"; txlen "5825";
13	ENSEMBL114_rn	exon	50280439	50280554	0.192311291937008	-	.	gene_id "ENSRNOG00000008741"; transcript_id "ENSRNOG00000008741_tx_10"; exon_id "13_50280439_50280554_-"; exonnum "15"; txlen "5094";
13	ENSEMBL114_rn	exon	50280439	50280554	0.0408836946861216	-	.	gene_id "ENSRNOG00000008741"; transcript_id "ENSRNOG00000008741_tx_11"; exon_id "13_50280439_50280554_-"; exonnum "18"; txlen "5171";
13	ENSEMBL114_rn	exon	50280439	50280554	0.0408836946861216	-	.	gene_id "ENSRNOG00000008741"; transcript_id "ENSRNOG00000008741_tx_12"; exon_id "13_50280439_50280554_-"; exonnum "18"; txlen "5198";
13	ENSEMBL114_rn	exon	50280439	50280554	3.81757036496571	-	.	gene_id "ENSRNOG00000008741"; transcript_id "ENSRNOG00000008741_tx_2"; exon_id "13_50280439_50280554_-"; exonnum "15"; txlen "5852";
13	ENSEMBL114_rn	exon	50280439	50280554	0.573918199266624	-	.	gene_id "ENSRNOG00000008741"; transcript_id "ENSRNOG00000008741_tx_3"; exon_id "13_50280439_50280554_-"; exonnum "16"; txlen "4996";
13	ENSEMBL114_rn	exon	50280439	50280554	0.573918199266624	-	.	gene_id "ENSRNOG00000008741"; transcript_id "ENSRNOG00000008741_tx_4"; exon_id "13_50280439_50280554_-"; exonnum "16"; txlen "5023";
13	ENSEMBL114_rn	exon	50280439	50280554	0.202856584081752	-	.	gene_id "ENSRNOG00000008741"; transcript_id "ENSRNOG00000008741_tx_8"; exon_id "13_50280439_50280554_-"; exonnum "17"; txlen "5026";
13	ENSEMBL114_rn	exon	50280439	50280554	0.202856584081752	-	.	gene_id "ENSRNOG00000008741"; transcript_id "ENSRNOG00000008741_tx_9"; exon_id "13_50280439_50280554_-"; exonnum "17"; txlen "5053";
13	ensembl	exon	50281498	50281570	0	-	.	gene_id "ENSRNOG00000008741"; gene_version "9"; transcript_id "ENSRNOT00000098757"; transcript_version "2"; exon_number "14"; gene_name "Camsap2"; gene_source "ensembl"; gene_biotype "protein_coding"; transcript_name "Camsap2-203"; transcript_source "ensembl"; transcript_biotype "protein_coding"; exon_id "ENSRNOE00000256819"; exon_version "2";
13	ensembl	CDS	50281498	50281570	0	-	2	gene_id "ENSRNOG00000008741"; gene_version "9"; transcript_id "ENSRNOT00000098757"; transcript_version "2"; exon_number "14"; gene_name "Camsap2"; gene_source "ensembl"; gene_biotype "protein_coding"; transcript_name "Camsap2-203"; transcript_source "ensembl"; transcript_biotype "protein_coding"; protein_id "ENSRNOP00000088623"; protein_version "1";
13	ENSEMBL114_rn	exon	50281498	50281570	4.12674743589575	-	.	gene_id "ENSRNOG00000008741"; transcript_id "ENSRNOG00000008741_tx_1"; exon_id "13_50281498_50281570_-"; exonnum "14"; txlen "5825";
13	ENSEMBL114_rn	exon	50281498	50281570	0.192311291937008	-	.	gene_id "ENSRNOG00000008741"; transcript_id "ENSRNOG00000008741_tx_10"; exon_id "13_50281498_50281570_-"; exonnum "14"; txlen "5094";
13	ENSEMBL114_rn	exon	50281498	50281570	0.0408836946861216	-	.	gene_id "ENSRNOG00000008741"; transcript_id "ENSRNOG00000008741_tx_11"; exon_id "13_50281498_50281570_-"; exonnum "17"; txlen "5171";
13	ENSEMBL114_rn	exon	50281498	50281570	0.573918199266624	-	.	gene_id "ENSRNOG00000008741"; transcript_id "ENSRNOG00000008741_tx_3"; exon_id "13_50281498_50281570_-"; exonnum "15"; txlen "4996";
13	ENSEMBL114_rn	exon	50281498	50281570	0.202856584081752	-	.	gene_id "ENSRNOG00000008741"; transcript_id "ENSRNOG00000008741_tx_8"; exon_id "13_50281498_50281570_-"; exonnum "16"; txlen "5026";
13	ensembl	exon	50281498	50281597	0	-	.	gene_id "ENSRNOG00000008741"; gene_version "9"; transcript_id "ENSRNOT00000168494"; transcript_version "1"; exon_number "14"; gene_name "Camsap2"; gene_source "ensembl"; gene_biotype "protein_coding"; transcript_name "Camsap2-204"; transcript_source "ensembl"; transcript_biotype "protein_coding"; exon_id "ENSRNOE00000657432"; exon_version "1";
13	ensembl	CDS	50281498	50281597	0	-	2	gene_id "ENSRNOG00000008741"; gene_version "9"; transcript_id "ENSRNOT00000168494"; transcript_version "1"; exon_number "14"; gene_name "Camsap2"; gene_source "ensembl"; gene_biotype "protein_coding"; transcript_name "Camsap2-204"; transcript_source "ensembl"; transcript_biotype "protein_coding"; protein_id "ENSRNOP00000106071"; protein_version "1";
13	ensembl	exon	50281498	50281597	0	-	.	gene_id "ENSRNOG00000008741"; gene_version "9"; transcript_id "ENSRNOT00000060410"; transcript_version "6"; exon_number "15"; gene_name "Camsap2"; gene_source "ensembl"; gene_biotype "protein_coding"; transcript_name "Camsap2-201"; transcript_source "ensembl"; transcript_biotype "protein_coding"; exon_id "ENSRNOE00000657432"; exon_version "1"; tag "Ensembl_canonical";
13	ensembl	CDS	50281498	50281597	0	-	2	gene_id "ENSRNOG00000008741"; gene_version "9"; transcript_id "ENSRNOT00000060410"; transcript_version "6"; exon_number "15"; gene_name "Camsap2"; gene_source "ensembl"; gene_biotype "protein_coding"; transcript_name "Camsap2-201"; transcript_source "ensembl"; transcript_biotype "protein_coding"; protein_id "ENSRNOP00000057155"; protein_version "3"; tag "Ensembl_canonical";
13	ensembl	exon	50281498	50281597	0	-	.	gene_id "ENSRNOG00000008741"; gene_version "9"; transcript_id "ENSRNOT00000091015"; transcript_version "3"; exon_number "14"; gene_name "Camsap2"; gene_source "ensembl"; gene_biotype "protein_coding"; transcript_name "Camsap2-202"; transcript_source "ensembl"; transcript_biotype "protein_coding"; exon_id "ENSRNOE00000657432"; exon_version "1";
13	ensembl	CDS	50281498	50281597	0	-	2	gene_id "ENSRNOG00000008741"; gene_version "9"; transcript_id "ENSRNOT00000091015"; transcript_version "3"; exon_number "14"; gene_name "Camsap2"; gene_source "ensembl"; gene_biotype "protein_coding"; transcript_name "Camsap2-202"; transcript_source "ensembl"; transcript_biotype "protein_coding"; protein_id "ENSRNOP00000074249"; protein_version "2";
13	ENSEMBL114_rn	exon	50281498	50281597	0.0408836946861216	-	.	gene_id "ENSRNOG00000008741"; transcript_id "ENSRNOG00000008741_tx_12"; exon_id "13_50281498_50281597_-"; exonnum "17"; txlen "5198";
13	ENSEMBL114_rn	exon	50281498	50281597	3.81757036496571	-	.	gene_id "ENSRNOG00000008741"; transcript_id "ENSRNOG00000008741_tx_2"; exon_id "13_50281498_50281597_-"; exonnum "14"; txlen "5852";
13	ENSEMBL114_rn	exon	50281498	50281597	0.573918199266624	-	.	gene_id "ENSRNOG00000008741"; transcript_id "ENSRNOG00000008741_tx_4"; exon_id "13_50281498_50281597_-"; exonnum "15"; txlen "5023";
13	ENSEMBL114_rn	exon	50281498	50281597	0.202856584081752	-	.	gene_id "ENSRNOG00000008741"; transcript_id "ENSRNOG00000008741_tx_9"; exon_id "13_50281498_50281597_-"; exonnum "16"; txlen "5053";
13	ensembl	exon	50283176	50283396	0	-	.	gene_id "ENSRNOG00000008741"; gene_version "9"; transcript_id "ENSRNOT00000168494"; transcript_version "1"; exon_number "13"; gene_name "Camsap2"; gene_source "ensembl"; gene_biotype "protein_coding"; transcript_name "Camsap2-204"; transcript_source "ensembl"; transcript_biotype "protein_coding"; exon_id "ENSRNOE00000082592"; exon_version "1";
13	ensembl	CDS	50283176	50283396	0	-	1	gene_id "ENSRNOG00000008741"; gene_version "9"; transcript_id "ENSRNOT00000168494"; transcript_version "1"; exon_number "13"; gene_name "Camsap2"; gene_source "ensembl"; gene_biotype "protein_coding"; transcript_name "Camsap2-204"; transcript_source "ensembl"; transcript_biotype "protein_coding"; protein_id "ENSRNOP00000106071"; protein_version "1";
13	ensembl	exon	50283176	50283396	0	-	.	gene_id "ENSRNOG00000008741"; gene_version "9"; transcript_id "ENSRNOT00000060410"; transcript_version "6"; exon_number "14"; gene_name "Camsap2"; gene_source "ensembl"; gene_biotype "protein_coding"; transcript_name "Camsap2-201"; transcript_source "ensembl"; transcript_biotype "protein_coding"; exon_id "ENSRNOE00000082592"; exon_version "1"; tag "Ensembl_canonical";
13	ensembl	CDS	50283176	50283396	0	-	1	gene_id "ENSRNOG00000008741"; gene_version "9"; transcript_id "ENSRNOT00000060410"; transcript_version "6"; exon_number "14"; gene_name "Camsap2"; gene_source "ensembl"; gene_biotype "protein_coding"; transcript_name "Camsap2-201"; transcript_source "ensembl"; transcript_biotype "protein_coding"; protein_id "ENSRNOP00000057155"; protein_version "3"; tag "Ensembl_canonical";
13	ensembl	exon	50283176	50283396	0	-	.	gene_id "ENSRNOG00000008741"; gene_version "9"; transcript_id "ENSRNOT00000091015"; transcript_version "3"; exon_number "13"; gene_name "Camsap2"; gene_source "ensembl"; gene_biotype "protein_coding"; transcript_name "Camsap2-202"; transcript_source "ensembl"; transcript_biotype "protein_coding"; exon_id "ENSRNOE00000082592"; exon_version "1";
13	ensembl	CDS	50283176	50283396	0	-	1	gene_id "ENSRNOG00000008741"; gene_version "9"; transcript_id "ENSRNOT00000091015"; transcript_version "3"; exon_number "13"; gene_name "Camsap2"; gene_source "ensembl"; gene_biotype "protein_coding"; transcript_name "Camsap2-202"; transcript_source "ensembl"; transcript_biotype "protein_coding"; protein_id "ENSRNOP00000074249"; protein_version "2";
13	ensembl	exon	50283176	50283396	0	-	.	gene_id "ENSRNOG00000008741"; gene_version "9"; transcript_id "ENSRNOT00000098757"; transcript_version "2"; exon_number "13"; gene_name "Camsap2"; gene_source "ensembl"; gene_biotype "protein_coding"; transcript_name "Camsap2-203"; transcript_source "ensembl"; transcript_biotype "protein_coding"; exon_id "ENSRNOE00000082592"; exon_version "1";
13	ensembl	CDS	50283176	50283396	0	-	1	gene_id "ENSRNOG00000008741"; gene_version "9"; transcript_id "ENSRNOT00000098757"; transcript_version "2"; exon_number "13"; gene_name "Camsap2"; gene_source "ensembl"; gene_biotype "protein_coding"; transcript_name "Camsap2-203"; transcript_source "ensembl"; transcript_biotype "protein_coding"; protein_id "ENSRNOP00000088623"; protein_version "1";
13	ENSEMBL114_rn	exon	50283176	50283396	4.12674743589575	-	.	gene_id "ENSRNOG00000008741"; transcript_id "ENSRNOG00000008741_tx_1"; exon_id "13_50283176_50283396_-"; exonnum "13"; txlen "5825";
13	ENSEMBL114_rn	exon	50283176	50283396	0.192311291937008	-	.	gene_id "ENSRNOG00000008741"; transcript_id "ENSRNOG00000008741_tx_10"; exon_id "13_50283176_50283396_-"; exonnum "13"; txlen "5094";
13	ENSEMBL114_rn	exon	50283176	50283396	0.0408836946861216	-	.	gene_id "ENSRNOG00000008741"; transcript_id "ENSRNOG00000008741_tx_11"; exon_id "13_50283176_50283396_-"; exonnum "16"; txlen "5171";
13	ENSEMBL114_rn	exon	50283176	50283396	0.0408836946861216	-	.	gene_id "ENSRNOG00000008741"; transcript_id "ENSRNOG00000008741_tx_12"; exon_id "13_50283176_50283396_-"; exonnum "16"; txlen "5198";
13	ENSEMBL114_rn	exon	50283176	50283396	3.81757036496571	-	.	gene_id "ENSRNOG00000008741"; transcript_id "ENSRNOG00000008741_tx_2"; exon_id "13_50283176_50283396_-"; exonnum "13"; txlen "5852";
13	ENSEMBL114_rn	exon	50283176	50283396	0.573918199266624	-	.	gene_id "ENSRNOG00000008741"; transcript_id "ENSRNOG00000008741_tx_3"; exon_id "13_50283176_50283396_-"; exonnum "14"; txlen "4996";
13	ENSEMBL114_rn	exon	50283176	50283396	0.573918199266624	-	.	gene_id "ENSRNOG00000008741"; transcript_id "ENSRNOG00000008741_tx_4"; exon_id "13_50283176_50283396_-"; exonnum "14"; txlen "5023";
13	ENSEMBL114_rn	exon	50283176	50283396	0.202856584081752	-	.	gene_id "ENSRNOG00000008741"; transcript_id "ENSRNOG00000008741_tx_8"; exon_id "13_50283176_50283396_-"; exonnum "15"; txlen "5026";
13	ENSEMBL114_rn	exon	50283176	50283396	0.202856584081752	-	.	gene_id "ENSRNOG00000008741"; transcript_id "ENSRNOG00000008741_tx_9"; exon_id "13_50283176_50283396_-"; exonnum "15"; txlen "5053";
13	ensembl	exon	50283839	50283975	0	-	.	gene_id "ENSRNOG00000008741"; gene_version "9"; transcript_id "ENSRNOT00000168494"; transcript_version "1"; exon_number "12"; gene_name "Camsap2"; gene_source "ensembl"; gene_biotype "protein_coding"; transcript_name "Camsap2-204"; transcript_source "ensembl"; transcript_biotype "protein_coding"; exon_id "ENSRNOE00000082543"; exon_version "1";
13	ensembl	CDS	50283839	50283975	0	-	0	gene_id "ENSRNOG00000008741"; gene_version "9"; transcript_id "ENSRNOT00000168494"; transcript_version "1"; exon_number "12"; gene_name "Camsap2"; gene_source "ensembl"; gene_biotype "protein_coding"; transcript_name "Camsap2-204"; transcript_source "ensembl"; transcript_biotype "protein_coding"; protein_id "ENSRNOP00000106071"; protein_version "1";
13	ensembl	exon	50283839	50283975	0	-	.	gene_id "ENSRNOG00000008741"; gene_version "9"; transcript_id "ENSRNOT00000060410"; transcript_version "6"; exon_number "13"; gene_name "Camsap2"; gene_source "ensembl"; gene_biotype "protein_coding"; transcript_name "Camsap2-201"; transcript_source "ensembl"; transcript_biotype "protein_coding"; exon_id "ENSRNOE00000082543"; exon_version "1"; tag "Ensembl_canonical";
13	ensembl	CDS	50283839	50283975	0	-	0	gene_id "ENSRNOG00000008741"; gene_version "9"; transcript_id "ENSRNOT00000060410"; transcript_version "6"; exon_number "13"; gene_name "Camsap2"; gene_source "ensembl"; gene_biotype "protein_coding"; transcript_name "Camsap2-201"; transcript_source "ensembl"; transcript_biotype "protein_coding"; protein_id "ENSRNOP00000057155"; protein_version "3"; tag "Ensembl_canonical";
13	ensembl	exon	50283839	50283975	0	-	.	gene_id "ENSRNOG00000008741"; gene_version "9"; transcript_id "ENSRNOT00000091015"; transcript_version "3"; exon_number "12"; gene_name "Camsap2"; gene_source "ensembl"; gene_biotype "protein_coding"; transcript_name "Camsap2-202"; transcript_source "ensembl"; transcript_biotype "protein_coding"; exon_id "ENSRNOE00000082543"; exon_version "1";
13	ensembl	CDS	50283839	50283975	0	-	0	gene_id "ENSRNOG00000008741"; gene_version "9"; transcript_id "ENSRNOT00000091015"; transcript_version "3"; exon_number "12"; gene_name "Camsap2"; gene_source "ensembl"; gene_biotype "protein_coding"; transcript_name "Camsap2-202"; transcript_source "ensembl"; transcript_biotype "protein_coding"; protein_id "ENSRNOP00000074249"; protein_version "2";
13	ensembl	exon	50283839	50283975	0	-	.	gene_id "ENSRNOG00000008741"; gene_version "9"; transcript_id "ENSRNOT00000098757"; transcript_version "2"; exon_number "12"; gene_name "Camsap2"; gene_source "ensembl"; gene_biotype "protein_coding"; transcript_name "Camsap2-203"; transcript_source "ensembl"; transcript_biotype "protein_coding"; exon_id "ENSRNOE00000082543"; exon_version "1";
13	ensembl	CDS	50283839	50283975	0	-	0	gene_id "ENSRNOG00000008741"; gene_version "9"; transcript_id "ENSRNOT00000098757"; transcript_version "2"; exon_number "12"; gene_name "Camsap2"; gene_source "ensembl"; gene_biotype "protein_coding"; transcript_name "Camsap2-203"; transcript_source "ensembl"; transcript_biotype "protein_coding"; protein_id "ENSRNOP00000088623"; protein_version "1";
13	ENSEMBL114_rn	exon	50283839	50283975	4.12674743589575	-	.	gene_id "ENSRNOG00000008741"; transcript_id "ENSRNOG00000008741_tx_1"; exon_id "13_50283839_50283975_-"; exonnum "12"; txlen "5825";
13	ENSEMBL114_rn	exon	50283839	50283975	0.192311291937008	-	.	gene_id "ENSRNOG00000008741"; transcript_id "ENSRNOG00000008741_tx_10"; exon_id "13_50283839_50283975_-"; exonnum "12"; txlen "5094";
13	ENSEMBL114_rn	exon	50283839	50283975	0.0408836946861216	-	.	gene_id "ENSRNOG00000008741"; transcript_id "ENSRNOG00000008741_tx_11"; exon_id "13_50283839_50283975_-"; exonnum "15"; txlen "5171";
13	ENSEMBL114_rn	exon	50283839	50283975	0.0408836946861216	-	.	gene_id "ENSRNOG00000008741"; transcript_id "ENSRNOG00000008741_tx_12"; exon_id "13_50283839_50283975_-"; exonnum "15"; txlen "5198";
13	ENSEMBL114_rn	exon	50283839	50283975	3.81757036496571	-	.	gene_id "ENSRNOG00000008741"; transcript_id "ENSRNOG00000008741_tx_2"; exon_id "13_50283839_50283975_-"; exonnum "12"; txlen "5852";
13	ENSEMBL114_rn	exon	50283839	50283975	0.573918199266624	-	.	gene_id "ENSRNOG00000008741"; transcript_id "ENSRNOG00000008741_tx_3"; exon_id "13_50283839_50283975_-"; exonnum "13"; txlen "4996";
13	ENSEMBL114_rn	exon	50283839	50283975	0.573918199266624	-	.	gene_id "ENSRNOG00000008741"; transcript_id "ENSRNOG00000008741_tx_4"; exon_id "13_50283839_50283975_-"; exonnum "13"; txlen "5023";
13	ENSEMBL114_rn	exon	50283839	50283975	0.202856584081752	-	.	gene_id "ENSRNOG00000008741"; transcript_id "ENSRNOG00000008741_tx_8"; exon_id "13_50283839_50283975_-"; exonnum "14"; txlen "5026";
13	ENSEMBL114_rn	exon	50283839	50283975	0.202856584081752	-	.	gene_id "ENSRNOG00000008741"; transcript_id "ENSRNOG00000008741_tx_9"; exon_id "13_50283839_50283975_-"; exonnum "14"; txlen "5053";
13	ensembl	exon	50286921	50289108	0	-	.	gene_id "ENSRNOG00000008741"; gene_version "9"; transcript_id "ENSRNOT00000168494"; transcript_version "1"; exon_number "11"; gene_name "Camsap2"; gene_source "ensembl"; gene_biotype "protein_coding"; transcript_name "Camsap2-204"; transcript_source "ensembl"; transcript_biotype "protein_coding"; exon_id "ENSRNOE00000082498"; exon_version "1";
13	ensembl	CDS	50286921	50289108	0	-	1	gene_id "ENSRNOG00000008741"; gene_version "9"; transcript_id "ENSRNOT00000168494"; transcript_version "1"; exon_number "11"; gene_name "Camsap2"; gene_source "ensembl"; gene_biotype "protein_coding"; transcript_name "Camsap2-204"; transcript_source "ensembl"; transcript_biotype "protein_coding"; protein_id "ENSRNOP00000106071"; protein_version "1";
13	ensembl	exon	50286921	50289108	0	-	.	gene_id "ENSRNOG00000008741"; gene_version "9"; transcript_id "ENSRNOT00000060410"; transcript_version "6"; exon_number "12"; gene_name "Camsap2"; gene_source "ensembl"; gene_biotype "protein_coding"; transcript_name "Camsap2-201"; transcript_source "ensembl"; transcript_biotype "protein_coding"; exon_id "ENSRNOE00000082498"; exon_version "1"; tag "Ensembl_canonical";
13	ensembl	CDS	50286921	50289108	0	-	1	gene_id "ENSRNOG00000008741"; gene_version "9"; transcript_id "ENSRNOT00000060410"; transcript_version "6"; exon_number "12"; gene_name "Camsap2"; gene_source "ensembl"; gene_biotype "protein_coding"; transcript_name "Camsap2-201"; transcript_source "ensembl"; transcript_biotype "protein_coding"; protein_id "ENSRNOP00000057155"; protein_version "3"; tag "Ensembl_canonical";
13	ensembl	exon	50286921	50289108	0	-	.	gene_id "ENSRNOG00000008741"; gene_version "9"; transcript_id "ENSRNOT00000091015"; transcript_version "3"; exon_number "11"; gene_name "Camsap2"; gene_source "ensembl"; gene_biotype "protein_coding"; transcript_name "Camsap2-202"; transcript_source "ensembl"; transcript_biotype "protein_coding"; exon_id "ENSRNOE00000082498"; exon_version "1";
13	ensembl	CDS	50286921	50289108	0	-	1	gene_id "ENSRNOG00000008741"; gene_version "9"; transcript_id "ENSRNOT00000091015"; transcript_version "3"; exon_number "11"; gene_name "Camsap2"; gene_source "ensembl"; gene_biotype "protein_coding"; transcript_name "Camsap2-202"; transcript_source "ensembl"; transcript_biotype "protein_coding"; protein_id "ENSRNOP00000074249"; protein_version "2";
13	ensembl	exon	50286921	50289108	0	-	.	gene_id "ENSRNOG00000008741"; gene_version "9"; transcript_id "ENSRNOT00000098757"; transcript_version "2"; exon_number "11"; gene_name "Camsap2"; gene_source "ensembl"; gene_biotype "protein_coding"; transcript_name "Camsap2-203"; transcript_source "ensembl"; transcript_biotype "protein_coding"; exon_id "ENSRNOE00000082498"; exon_version "1";
13	ensembl	CDS	50286921	50289108	0	-	1	gene_id "ENSRNOG00000008741"; gene_version "9"; transcript_id "ENSRNOT00000098757"; transcript_version "2"; exon_number "11"; gene_name "Camsap2"; gene_source "ensembl"; gene_biotype "protein_coding"; transcript_name "Camsap2-203"; transcript_source "ensembl"; transcript_biotype "protein_coding"; protein_id "ENSRNOP00000088623"; protein_version "1";
13	ENSEMBL114_rn	exon	50286921	50289108	4.12674743589575	-	.	gene_id "ENSRNOG00000008741"; transcript_id "ENSRNOG00000008741_tx_1"; exon_id "13_50286921_50289108_-"; exonnum "11"; txlen "5825";
13	ENSEMBL114_rn	exon	50286921	50289108	0.192311291937008	-	.	gene_id "ENSRNOG00000008741"; transcript_id "ENSRNOG00000008741_tx_10"; exon_id "13_50286921_50289108_-"; exonnum "11"; txlen "5094";
13	ENSEMBL114_rn	exon	50286921	50289108	0.0408836946861216	-	.	gene_id "ENSRNOG00000008741"; transcript_id "ENSRNOG00000008741_tx_11"; exon_id "13_50286921_50289108_-"; exonnum "14"; txlen "5171";
13	ENSEMBL114_rn	exon	50286921	50289108	0.0408836946861216	-	.	gene_id "ENSRNOG00000008741"; transcript_id "ENSRNOG00000008741_tx_12"; exon_id "13_50286921_50289108_-"; exonnum "14"; txlen "5198";
13	ENSEMBL114_rn	exon	50286921	50289108	3.81757036496571	-	.	gene_id "ENSRNOG00000008741"; transcript_id "ENSRNOG00000008741_tx_2"; exon_id "13_50286921_50289108_-"; exonnum "11"; txlen "5852";
13	ENSEMBL114_rn	exon	50286921	50289108	0.573918199266624	-	.	gene_id "ENSRNOG00000008741"; transcript_id "ENSRNOG00000008741_tx_3"; exon_id "13_50286921_50289108_-"; exonnum "12"; txlen "4996";
13	ENSEMBL114_rn	exon	50286921	50289108	0.573918199266624	-	.	gene_id "ENSRNOG00000008741"; transcript_id "ENSRNOG00000008741_tx_4"; exon_id "13_50286921_50289108_-"; exonnum "12"; txlen "5023";
13	ENSEMBL114_rn	exon	50286921	50289108	0.202856584081752	-	.	gene_id "ENSRNOG00000008741"; transcript_id "ENSRNOG00000008741_tx_8"; exon_id "13_50286921_50289108_-"; exonnum "13"; txlen "5026";
13	ENSEMBL114_rn	exon	50286921	50289108	0.202856584081752	-	.	gene_id "ENSRNOG00000008741"; transcript_id "ENSRNOG00000008741_tx_9"; exon_id "13_50286921_50289108_-"; exonnum "13"; txlen "5053";
13	ensembl	exon	50289426	50289495	0	-	.	gene_id "ENSRNOG00000008741"; gene_version "9"; transcript_id "ENSRNOT00000168494"; transcript_version "1"; exon_number "10"; gene_name "Camsap2"; gene_source "ensembl"; gene_biotype "protein_coding"; transcript_name "Camsap2-204"; transcript_source "ensembl"; transcript_biotype "protein_coding"; exon_id "ENSRNOE00000255891"; exon_version "1";
13	ensembl	CDS	50289426	50289495	0	-	2	gene_id "ENSRNOG00000008741"; gene_version "9"; transcript_id "ENSRNOT00000168494"; transcript_version "1"; exon_number "10"; gene_name "Camsap2"; gene_source "ensembl"; gene_biotype "protein_coding"; transcript_name "Camsap2-204"; transcript_source "ensembl"; transcript_biotype "protein_coding"; protein_id "ENSRNOP00000106071"; protein_version "1";
13	ensembl	exon	50289426	50289495	0	-	.	gene_id "ENSRNOG00000008741"; gene_version "9"; transcript_id "ENSRNOT00000060410"; transcript_version "6"; exon_number "11"; gene_name "Camsap2"; gene_source "ensembl"; gene_biotype "protein_coding"; transcript_name "Camsap2-201"; transcript_source "ensembl"; transcript_biotype "protein_coding"; exon_id "ENSRNOE00000255891"; exon_version "1"; tag "Ensembl_canonical";
13	ensembl	CDS	50289426	50289495	0	-	2	gene_id "ENSRNOG00000008741"; gene_version "9"; transcript_id "ENSRNOT00000060410"; transcript_version "6"; exon_number "11"; gene_name "Camsap2"; gene_source "ensembl"; gene_biotype "protein_coding"; transcript_name "Camsap2-201"; transcript_source "ensembl"; transcript_biotype "protein_coding"; protein_id "ENSRNOP00000057155"; protein_version "3"; tag "Ensembl_canonical";
13	ensembl	exon	50289426	50289495	0	-	.	gene_id "ENSRNOG00000008741"; gene_version "9"; transcript_id "ENSRNOT00000091015"; transcript_version "3"; exon_number "10"; gene_name "Camsap2"; gene_source "ensembl"; gene_biotype "protein_coding"; transcript_name "Camsap2-202"; transcript_source "ensembl"; transcript_biotype "protein_coding"; exon_id "ENSRNOE00000255891"; exon_version "1";
13	ensembl	CDS	50289426	50289495	0	-	2	gene_id "ENSRNOG00000008741"; gene_version "9"; transcript_id "ENSRNOT00000091015"; transcript_version "3"; exon_number "10"; gene_name "Camsap2"; gene_source "ensembl"; gene_biotype "protein_coding"; transcript_name "Camsap2-202"; transcript_source "ensembl"; transcript_biotype "protein_coding"; protein_id "ENSRNOP00000074249"; protein_version "2";
13	ensembl	exon	50289426	50289495	0	-	.	gene_id "ENSRNOG00000008741"; gene_version "9"; transcript_id "ENSRNOT00000098757"; transcript_version "2"; exon_number "10"; gene_name "Camsap2"; gene_source "ensembl"; gene_biotype "protein_coding"; transcript_name "Camsap2-203"; transcript_source "ensembl"; transcript_biotype "protein_coding"; exon_id "ENSRNOE00000255891"; exon_version "1";
13	ensembl	CDS	50289426	50289495	0	-	2	gene_id "ENSRNOG00000008741"; gene_version "9"; transcript_id "ENSRNOT00000098757"; transcript_version "2"; exon_number "10"; gene_name "Camsap2"; gene_source "ensembl"; gene_biotype "protein_coding"; transcript_name "Camsap2-203"; transcript_source "ensembl"; transcript_biotype "protein_coding"; protein_id "ENSRNOP00000088623"; protein_version "1";
13	ENSEMBL114_rn	exon	50289426	50289495	4.12674743589575	-	.	gene_id "ENSRNOG00000008741"; transcript_id "ENSRNOG00000008741_tx_1"; exon_id "13_50289426_50289495_-"; exonnum "10"; txlen "5825";
13	ENSEMBL114_rn	exon	50289426	50289495	0.192311291937008	-	.	gene_id "ENSRNOG00000008741"; transcript_id "ENSRNOG00000008741_tx_10"; exon_id "13_50289426_50289495_-"; exonnum "10"; txlen "5094";
13	ENSEMBL114_rn	exon	50289426	50289495	0.0408836946861216	-	.	gene_id "ENSRNOG00000008741"; transcript_id "ENSRNOG00000008741_tx_11"; exon_id "13_50289426_50289495_-"; exonnum "13"; txlen "5171";
13	ENSEMBL114_rn	exon	50289426	50289495	0.0408836946861216	-	.	gene_id "ENSRNOG00000008741"; transcript_id "ENSRNOG00000008741_tx_12"; exon_id "13_50289426_50289495_-"; exonnum "13"; txlen "5198";
13	ENSEMBL114_rn	exon	50289426	50289495	3.81757036496571	-	.	gene_id "ENSRNOG00000008741"; transcript_id "ENSRNOG00000008741_tx_2"; exon_id "13_50289426_50289495_-"; exonnum "10"; txlen "5852";
13	ENSEMBL114_rn	exon	50289426	50289495	0.573918199266624	-	.	gene_id "ENSRNOG00000008741"; transcript_id "ENSRNOG00000008741_tx_3"; exon_id "13_50289426_50289495_-"; exonnum "11"; txlen "4996";
13	ENSEMBL114_rn	exon	50289426	50289495	0.573918199266624	-	.	gene_id "ENSRNOG00000008741"; transcript_id "ENSRNOG00000008741_tx_4"; exon_id "13_50289426_50289495_-"; exonnum "11"; txlen "5023";
13	ENSEMBL114_rn	exon	50289426	50289495	0.202856584081752	-	.	gene_id "ENSRNOG00000008741"; transcript_id "ENSRNOG00000008741_tx_8"; exon_id "13_50289426_50289495_-"; exonnum "12"; txlen "5026";
13	ENSEMBL114_rn	exon	50289426	50289495	0.202856584081752	-	.	gene_id "ENSRNOG00000008741"; transcript_id "ENSRNOG00000008741_tx_9"; exon_id "13_50289426_50289495_-"; exonnum "12"; txlen "5053";
13	ensembl	exon	50290452	50290486	0	-	.	gene_id "ENSRNOG00000008741"; gene_version "9"; transcript_id "ENSRNOT00000168494"; transcript_version "1"; exon_number "9"; gene_name "Camsap2"; gene_source "ensembl"; gene_biotype "protein_coding"; transcript_name "Camsap2-204"; transcript_source "ensembl"; transcript_biotype "protein_coding"; exon_id "ENSRNOE00000255899"; exon_version "1";
13	ensembl	CDS	50290452	50290486	0	-	1	gene_id "ENSRNOG00000008741"; gene_version "9"; transcript_id "ENSRNOT00000168494"; transcript_version "1"; exon_number "9"; gene_name "Camsap2"; gene_source "ensembl"; gene_biotype "protein_coding"; transcript_name "Camsap2-204"; transcript_source "ensembl"; transcript_biotype "protein_coding"; protein_id "ENSRNOP00000106071"; protein_version "1";
13	ensembl	exon	50290452	50290486	0	-	.	gene_id "ENSRNOG00000008741"; gene_version "9"; transcript_id "ENSRNOT00000060410"; transcript_version "6"; exon_number "10"; gene_name "Camsap2"; gene_source "ensembl"; gene_biotype "protein_coding"; transcript_name "Camsap2-201"; transcript_source "ensembl"; transcript_biotype "protein_coding"; exon_id "ENSRNOE00000255899"; exon_version "1"; tag "Ensembl_canonical";
13	ensembl	CDS	50290452	50290486	0	-	1	gene_id "ENSRNOG00000008741"; gene_version "9"; transcript_id "ENSRNOT00000060410"; transcript_version "6"; exon_number "10"; gene_name "Camsap2"; gene_source "ensembl"; gene_biotype "protein_coding"; transcript_name "Camsap2-201"; transcript_source "ensembl"; transcript_biotype "protein_coding"; protein_id "ENSRNOP00000057155"; protein_version "3"; tag "Ensembl_canonical";
13	ensembl	exon	50290452	50290486	0	-	.	gene_id "ENSRNOG00000008741"; gene_version "9"; transcript_id "ENSRNOT00000091015"; transcript_version "3"; exon_number "9"; gene_name "Camsap2"; gene_source "ensembl"; gene_biotype "protein_coding"; transcript_name "Camsap2-202"; transcript_source "ensembl"; transcript_biotype "protein_coding"; exon_id "ENSRNOE00000255899"; exon_version "1";
13	ensembl	CDS	50290452	50290486	0	-	1	gene_id "ENSRNOG00000008741"; gene_version "9"; transcript_id "ENSRNOT00000091015"; transcript_version "3"; exon_number "9"; gene_name "Camsap2"; gene_source "ensembl"; gene_biotype "protein_coding"; transcript_name "Camsap2-202"; transcript_source "ensembl"; transcript_biotype "protein_coding"; protein_id "ENSRNOP00000074249"; protein_version "2";
13	ensembl	exon	50290452	50290486	0	-	.	gene_id "ENSRNOG00000008741"; gene_version "9"; transcript_id "ENSRNOT00000098757"; transcript_version "2"; exon_number "9"; gene_name "Camsap2"; gene_source "ensembl"; gene_biotype "protein_coding"; transcript_name "Camsap2-203"; transcript_source "ensembl"; transcript_biotype "protein_coding"; exon_id "ENSRNOE00000255899"; exon_version "1";
13	ensembl	CDS	50290452	50290486	0	-	1	gene_id "ENSRNOG00000008741"; gene_version "9"; transcript_id "ENSRNOT00000098757"; transcript_version "2"; exon_number "9"; gene_name "Camsap2"; gene_source "ensembl"; gene_biotype "protein_coding"; transcript_name "Camsap2-203"; transcript_source "ensembl"; transcript_biotype "protein_coding"; protein_id "ENSRNOP00000088623"; protein_version "1";
13	ENSEMBL114_rn	exon	50290452	50290486	4.12674743589575	-	.	gene_id "ENSRNOG00000008741"; transcript_id "ENSRNOG00000008741_tx_1"; exon_id "13_50290452_50290486_-"; exonnum "9"; txlen "5825";
13	ENSEMBL114_rn	exon	50290452	50290486	0.192311291937008	-	.	gene_id "ENSRNOG00000008741"; transcript_id "ENSRNOG00000008741_tx_10"; exon_id "13_50290452_50290486_-"; exonnum "9"; txlen "5094";
13	ENSEMBL114_rn	exon	50290452	50290486	0.0408836946861216	-	.	gene_id "ENSRNOG00000008741"; transcript_id "ENSRNOG00000008741_tx_11"; exon_id "13_50290452_50290486_-"; exonnum "12"; txlen "5171";
13	ENSEMBL114_rn	exon	50290452	50290486	0.0408836946861216	-	.	gene_id "ENSRNOG00000008741"; transcript_id "ENSRNOG00000008741_tx_12"; exon_id "13_50290452_50290486_-"; exonnum "12"; txlen "5198";
13	ENSEMBL114_rn	exon	50290452	50290486	3.81757036496571	-	.	gene_id "ENSRNOG00000008741"; transcript_id "ENSRNOG00000008741_tx_2"; exon_id "13_50290452_50290486_-"; exonnum "9"; txlen "5852";
13	ENSEMBL114_rn	exon	50290452	50290486	0.573918199266624	-	.	gene_id "ENSRNOG00000008741"; transcript_id "ENSRNOG00000008741_tx_3"; exon_id "13_50290452_50290486_-"; exonnum "10"; txlen "4996";
13	ENSEMBL114_rn	exon	50290452	50290486	0.573918199266624	-	.	gene_id "ENSRNOG00000008741"; transcript_id "ENSRNOG00000008741_tx_4"; exon_id "13_50290452_50290486_-"; exonnum "10"; txlen "5023";
13	ENSEMBL114_rn	exon	50290452	50290486	0.202856584081752	-	.	gene_id "ENSRNOG00000008741"; transcript_id "ENSRNOG00000008741_tx_8"; exon_id "13_50290452_50290486_-"; exonnum "11"; txlen "5026";
13	ENSEMBL114_rn	exon	50290452	50290486	0.202856584081752	-	.	gene_id "ENSRNOG00000008741"; transcript_id "ENSRNOG00000008741_tx_9"; exon_id "13_50290452_50290486_-"; exonnum "11"; txlen "5053";
13	ensembl	exon	50294272	50294365	0	-	.	gene_id "ENSRNOG00000008741"; gene_version "9"; transcript_id "ENSRNOT00000168494"; transcript_version "1"; exon_number "8"; gene_name "Camsap2"; gene_source "ensembl"; gene_biotype "protein_coding"; transcript_name "Camsap2-204"; transcript_source "ensembl"; transcript_biotype "protein_coding"; exon_id "ENSRNOE00000082397"; exon_version "1";
13	ensembl	CDS	50294272	50294365	0	-	2	gene_id "ENSRNOG00000008741"; gene_version "9"; transcript_id "ENSRNOT00000168494"; transcript_version "1"; exon_number "8"; gene_name "Camsap2"; gene_source "ensembl"; gene_biotype "protein_coding"; transcript_name "Camsap2-204"; transcript_source "ensembl"; transcript_biotype "protein_coding"; protein_id "ENSRNOP00000106071"; protein_version "1";
13	ensembl	exon	50294272	50294365	0	-	.	gene_id "ENSRNOG00000008741"; gene_version "9"; transcript_id "ENSRNOT00000060410"; transcript_version "6"; exon_number "9"; gene_name "Camsap2"; gene_source "ensembl"; gene_biotype "protein_coding"; transcript_name "Camsap2-201"; transcript_source "ensembl"; transcript_biotype "protein_coding"; exon_id "ENSRNOE00000082397"; exon_version "1"; tag "Ensembl_canonical";
13	ensembl	CDS	50294272	50294365	0	-	2	gene_id "ENSRNOG00000008741"; gene_version "9"; transcript_id "ENSRNOT00000060410"; transcript_version "6"; exon_number "9"; gene_name "Camsap2"; gene_source "ensembl"; gene_biotype "protein_coding"; transcript_name "Camsap2-201"; transcript_source "ensembl"; transcript_biotype "protein_coding"; protein_id "ENSRNOP00000057155"; protein_version "3"; tag "Ensembl_canonical";
13	ensembl	exon	50294272	50294365	0	-	.	gene_id "ENSRNOG00000008741"; gene_version "9"; transcript_id "ENSRNOT00000091015"; transcript_version "3"; exon_number "8"; gene_name "Camsap2"; gene_source "ensembl"; gene_biotype "protein_coding"; transcript_name "Camsap2-202"; transcript_source "ensembl"; transcript_biotype "protein_coding"; exon_id "ENSRNOE00000082397"; exon_version "1";
13	ensembl	CDS	50294272	50294365	0	-	2	gene_id "ENSRNOG00000008741"; gene_version "9"; transcript_id "ENSRNOT00000091015"; transcript_version "3"; exon_number "8"; gene_name "Camsap2"; gene_source "ensembl"; gene_biotype "protein_coding"; transcript_name "Camsap2-202"; transcript_source "ensembl"; transcript_biotype "protein_coding"; protein_id "ENSRNOP00000074249"; protein_version "2";
13	ensembl	exon	50294272	50294365	0	-	.	gene_id "ENSRNOG00000008741"; gene_version "9"; transcript_id "ENSRNOT00000098757"; transcript_version "2"; exon_number "8"; gene_name "Camsap2"; gene_source "ensembl"; gene_biotype "protein_coding"; transcript_name "Camsap2-203"; transcript_source "ensembl"; transcript_biotype "protein_coding"; exon_id "ENSRNOE00000082397"; exon_version "1";
13	ensembl	CDS	50294272	50294365	0	-	2	gene_id "ENSRNOG00000008741"; gene_version "9"; transcript_id "ENSRNOT00000098757"; transcript_version "2"; exon_number "8"; gene_name "Camsap2"; gene_source "ensembl"; gene_biotype "protein_coding"; transcript_name "Camsap2-203"; transcript_source "ensembl"; transcript_biotype "protein_coding"; protein_id "ENSRNOP00000088623"; protein_version "1";
13	ENSEMBL114_rn	exon	50294272	50294365	4.12674743589575	-	.	gene_id "ENSRNOG00000008741"; transcript_id "ENSRNOG00000008741_tx_1"; exon_id "13_50294272_50294365_-"; exonnum "8"; txlen "5825";
13	ENSEMBL114_rn	exon	50294272	50294365	0.192311291937008	-	.	gene_id "ENSRNOG00000008741"; transcript_id "ENSRNOG00000008741_tx_10"; exon_id "13_50294272_50294365_-"; exonnum "8"; txlen "5094";
13	ENSEMBL114_rn	exon	50294272	50294365	0.0408836946861216	-	.	gene_id "ENSRNOG00000008741"; transcript_id "ENSRNOG00000008741_tx_11"; exon_id "13_50294272_50294365_-"; exonnum "11"; txlen "5171";
13	ENSEMBL114_rn	exon	50294272	50294365	0.0408836946861216	-	.	gene_id "ENSRNOG00000008741"; transcript_id "ENSRNOG00000008741_tx_12"; exon_id "13_50294272_50294365_-"; exonnum "11"; txlen "5198";
13	ENSEMBL114_rn	exon	50294272	50294365	3.81757036496571	-	.	gene_id "ENSRNOG00000008741"; transcript_id "ENSRNOG00000008741_tx_2"; exon_id "13_50294272_50294365_-"; exonnum "8"; txlen "5852";
13	ENSEMBL114_rn	exon	50294272	50294365	0.573918199266624	-	.	gene_id "ENSRNOG00000008741"; transcript_id "ENSRNOG00000008741_tx_3"; exon_id "13_50294272_50294365_-"; exonnum "9"; txlen "4996";
13	ENSEMBL114_rn	exon	50294272	50294365	0.573918199266624	-	.	gene_id "ENSRNOG00000008741"; transcript_id "ENSRNOG00000008741_tx_4"; exon_id "13_50294272_50294365_-"; exonnum "9"; txlen "5023";
13	ENSEMBL114_rn	exon	50294272	50294365	0.202856584081752	-	.	gene_id "ENSRNOG00000008741"; transcript_id "ENSRNOG00000008741_tx_8"; exon_id "13_50294272_50294365_-"; exonnum "10"; txlen "5026";
13	ENSEMBL114_rn	exon	50294272	50294365	0.202856584081752	-	.	gene_id "ENSRNOG00000008741"; transcript_id "ENSRNOG00000008741_tx_9"; exon_id "13_50294272_50294365_-"; exonnum "10"; txlen "5053";
13	ensembl	exon	50296577	50296670	0	-	.	gene_id "ENSRNOG00000008741"; gene_version "9"; transcript_id "ENSRNOT00000168494"; transcript_version "1"; exon_number "7"; gene_name "Camsap2"; gene_source "ensembl"; gene_biotype "protein_coding"; transcript_name "Camsap2-204"; transcript_source "ensembl"; transcript_biotype "protein_coding"; exon_id "ENSRNOE00000082341"; exon_version "1";
13	ensembl	CDS	50296577	50296670	0	-	0	gene_id "ENSRNOG00000008741"; gene_version "9"; transcript_id "ENSRNOT00000168494"; transcript_version "1"; exon_number "7"; gene_name "Camsap2"; gene_source "ensembl"; gene_biotype "protein_coding"; transcript_name "Camsap2-204"; transcript_source "ensembl"; transcript_biotype "protein_coding"; protein_id "ENSRNOP00000106071"; protein_version "1";
13	ensembl	exon	50296577	50296670	0	-	.	gene_id "ENSRNOG00000008741"; gene_version "9"; transcript_id "ENSRNOT00000060410"; transcript_version "6"; exon_number "8"; gene_name "Camsap2"; gene_source "ensembl"; gene_biotype "protein_coding"; transcript_name "Camsap2-201"; transcript_source "ensembl"; transcript_biotype "protein_coding"; exon_id "ENSRNOE00000082341"; exon_version "1"; tag "Ensembl_canonical";
13	ensembl	CDS	50296577	50296670	0	-	0	gene_id "ENSRNOG00000008741"; gene_version "9"; transcript_id "ENSRNOT00000060410"; transcript_version "6"; exon_number "8"; gene_name "Camsap2"; gene_source "ensembl"; gene_biotype "protein_coding"; transcript_name "Camsap2-201"; transcript_source "ensembl"; transcript_biotype "protein_coding"; protein_id "ENSRNOP00000057155"; protein_version "3"; tag "Ensembl_canonical";
13	ensembl	exon	50296577	50296670	0	-	.	gene_id "ENSRNOG00000008741"; gene_version "9"; transcript_id "ENSRNOT00000091015"; transcript_version "3"; exon_number "7"; gene_name "Camsap2"; gene_source "ensembl"; gene_biotype "protein_coding"; transcript_name "Camsap2-202"; transcript_source "ensembl"; transcript_biotype "protein_coding"; exon_id "ENSRNOE00000082341"; exon_version "1";
13	ensembl	CDS	50296577	50296670	0	-	0	gene_id "ENSRNOG00000008741"; gene_version "9"; transcript_id "ENSRNOT00000091015"; transcript_version "3"; exon_number "7"; gene_name "Camsap2"; gene_source "ensembl"; gene_biotype "protein_coding"; transcript_name "Camsap2-202"; transcript_source "ensembl"; transcript_biotype "protein_coding"; protein_id "ENSRNOP00000074249"; protein_version "2";
13	ensembl	exon	50296577	50296670	0	-	.	gene_id "ENSRNOG00000008741"; gene_version "9"; transcript_id "ENSRNOT00000098757"; transcript_version "2"; exon_number "7"; gene_name "Camsap2"; gene_source "ensembl"; gene_biotype "protein_coding"; transcript_name "Camsap2-203"; transcript_source "ensembl"; transcript_biotype "protein_coding"; exon_id "ENSRNOE00000082341"; exon_version "1";
13	ensembl	CDS	50296577	50296670	0	-	0	gene_id "ENSRNOG00000008741"; gene_version "9"; transcript_id "ENSRNOT00000098757"; transcript_version "2"; exon_number "7"; gene_name "Camsap2"; gene_source "ensembl"; gene_biotype "protein_coding"; transcript_name "Camsap2-203"; transcript_source "ensembl"; transcript_biotype "protein_coding"; protein_id "ENSRNOP00000088623"; protein_version "1";
13	ENSEMBL114_rn	exon	50296577	50296670	4.12674743589575	-	.	gene_id "ENSRNOG00000008741"; transcript_id "ENSRNOG00000008741_tx_1"; exon_id "13_50296577_50296670_-"; exonnum "7"; txlen "5825";
13	ENSEMBL114_rn	exon	50296577	50296670	0.192311291937008	-	.	gene_id "ENSRNOG00000008741"; transcript_id "ENSRNOG00000008741_tx_10"; exon_id "13_50296577_50296670_-"; exonnum "7"; txlen "5094";
13	ENSEMBL114_rn	exon	50296577	50296670	0.0408836946861216	-	.	gene_id "ENSRNOG00000008741"; transcript_id "ENSRNOG00000008741_tx_11"; exon_id "13_50296577_50296670_-"; exonnum "10"; txlen "5171";
13	ENSEMBL114_rn	exon	50296577	50296670	0.0408836946861216	-	.	gene_id "ENSRNOG00000008741"; transcript_id "ENSRNOG00000008741_tx_12"; exon_id "13_50296577_50296670_-"; exonnum "10"; txlen "5198";
13	ENSEMBL114_rn	exon	50296577	50296670	3.81757036496571	-	.	gene_id "ENSRNOG00000008741"; transcript_id "ENSRNOG00000008741_tx_2"; exon_id "13_50296577_50296670_-"; exonnum "7"; txlen "5852";
13	ENSEMBL114_rn	exon	50296577	50296670	0.573918199266624	-	.	gene_id "ENSRNOG00000008741"; transcript_id "ENSRNOG00000008741_tx_3"; exon_id "13_50296577_50296670_-"; exonnum "8"; txlen "4996";
13	ENSEMBL114_rn	exon	50296577	50296670	0.573918199266624	-	.	gene_id "ENSRNOG00000008741"; transcript_id "ENSRNOG00000008741_tx_4"; exon_id "13_50296577_50296670_-"; exonnum "8"; txlen "5023";
13	ENSEMBL114_rn	exon	50296577	50296670	0.202856584081752	-	.	gene_id "ENSRNOG00000008741"; transcript_id "ENSRNOG00000008741_tx_8"; exon_id "13_50296577_50296670_-"; exonnum "9"; txlen "5026";
13	ENSEMBL114_rn	exon	50296577	50296670	0.202856584081752	-	.	gene_id "ENSRNOG00000008741"; transcript_id "ENSRNOG00000008741_tx_9"; exon_id "13_50296577_50296670_-"; exonnum "9"; txlen "5053";
13	ensembl	exon	50304084	50304223	0	-	.	gene_id "ENSRNOG00000008741"; gene_version "9"; transcript_id "ENSRNOT00000168494"; transcript_version "1"; exon_number "6"; gene_name "Camsap2"; gene_source "ensembl"; gene_biotype "protein_coding"; transcript_name "Camsap2-204"; transcript_source "ensembl"; transcript_biotype "protein_coding"; exon_id "ENSRNOE00000082299"; exon_version "1";
13	ensembl	CDS	50304084	50304223	0	-	2	gene_id "ENSRNOG00000008741"; gene_version "9"; transcript_id "ENSRNOT00000168494"; transcript_version "1"; exon_number "6"; gene_name "Camsap2"; gene_source "ensembl"; gene_biotype "protein_coding"; transcript_name "Camsap2-204"; transcript_source "ensembl"; transcript_biotype "protein_coding"; protein_id "ENSRNOP00000106071"; protein_version "1";
13	ensembl	exon	50304084	50304223	0	-	.	gene_id "ENSRNOG00000008741"; gene_version "9"; transcript_id "ENSRNOT00000060410"; transcript_version "6"; exon_number "7"; gene_name "Camsap2"; gene_source "ensembl"; gene_biotype "protein_coding"; transcript_name "Camsap2-201"; transcript_source "ensembl"; transcript_biotype "protein_coding"; exon_id "ENSRNOE00000082299"; exon_version "1"; tag "Ensembl_canonical";
13	ensembl	CDS	50304084	50304223	0	-	2	gene_id "ENSRNOG00000008741"; gene_version "9"; transcript_id "ENSRNOT00000060410"; transcript_version "6"; exon_number "7"; gene_name "Camsap2"; gene_source "ensembl"; gene_biotype "protein_coding"; transcript_name "Camsap2-201"; transcript_source "ensembl"; transcript_biotype "protein_coding"; protein_id "ENSRNOP00000057155"; protein_version "3"; tag "Ensembl_canonical";
13	ensembl	exon	50304084	50304223	0	-	.	gene_id "ENSRNOG00000008741"; gene_version "9"; transcript_id "ENSRNOT00000091015"; transcript_version "3"; exon_number "6"; gene_name "Camsap2"; gene_source "ensembl"; gene_biotype "protein_coding"; transcript_name "Camsap2-202"; transcript_source "ensembl"; transcript_biotype "protein_coding"; exon_id "ENSRNOE00000082299"; exon_version "1";
13	ensembl	CDS	50304084	50304223	0	-	2	gene_id "ENSRNOG00000008741"; gene_version "9"; transcript_id "ENSRNOT00000091015"; transcript_version "3"; exon_number "6"; gene_name "Camsap2"; gene_source "ensembl"; gene_biotype "protein_coding"; transcript_name "Camsap2-202"; transcript_source "ensembl"; transcript_biotype "protein_coding"; protein_id "ENSRNOP00000074249"; protein_version "2";
13	ENSEMBL114_rn	exon	50304084	50304223	4.12674743589575	-	.	gene_id "ENSRNOG00000008741"; transcript_id "ENSRNOG00000008741_tx_1"; exon_id "13_50304084_50304223_-"; exonnum "6"; txlen "5825";
13	ENSEMBL114_rn	exon	50304084	50304223	0.192311291937008	-	.	gene_id "ENSRNOG00000008741"; transcript_id "ENSRNOG00000008741_tx_10"; exon_id "13_50304084_50304223_-"; exonnum "6"; txlen "5094";
13	ENSEMBL114_rn	exon	50304084	50304223	0.0408836946861216	-	.	gene_id "ENSRNOG00000008741"; transcript_id "ENSRNOG00000008741_tx_11"; exon_id "13_50304084_50304223_-"; exonnum "9"; txlen "5171";
13	ENSEMBL114_rn	exon	50304084	50304223	0.0408836946861216	-	.	gene_id "ENSRNOG00000008741"; transcript_id "ENSRNOG00000008741_tx_12"; exon_id "13_50304084_50304223_-"; exonnum "9"; txlen "5198";
13	ENSEMBL114_rn	exon	50304084	50304223	3.81757036496571	-	.	gene_id "ENSRNOG00000008741"; transcript_id "ENSRNOG00000008741_tx_2"; exon_id "13_50304084_50304223_-"; exonnum "6"; txlen "5852";
13	ENSEMBL114_rn	exon	50304084	50304223	0.573918199266624	-	.	gene_id "ENSRNOG00000008741"; transcript_id "ENSRNOG00000008741_tx_3"; exon_id "13_50304084_50304223_-"; exonnum "7"; txlen "4996";
13	ENSEMBL114_rn	exon	50304084	50304223	0.573918199266624	-	.	gene_id "ENSRNOG00000008741"; transcript_id "ENSRNOG00000008741_tx_4"; exon_id "13_50304084_50304223_-"; exonnum "7"; txlen "5023";
13	ENSEMBL114_rn	exon	50304084	50304223	0.202856584081752	-	.	gene_id "ENSRNOG00000008741"; transcript_id "ENSRNOG00000008741_tx_8"; exon_id "13_50304084_50304223_-"; exonnum "8"; txlen "5026";
13	ENSEMBL114_rn	exon	50304084	50304223	0.202856584081752	-	.	gene_id "ENSRNOG00000008741"; transcript_id "ENSRNOG00000008741_tx_9"; exon_id "13_50304084_50304223_-"; exonnum "8"; txlen "5053";
13	ensembl	exon	50304084	50304276	0	-	.	gene_id "ENSRNOG00000008741"; gene_version "9"; transcript_id "ENSRNOT00000098757"; transcript_version "2"; exon_number "6"; gene_name "Camsap2"; gene_source "ensembl"; gene_biotype "protein_coding"; transcript_name "Camsap2-203"; transcript_source "ensembl"; transcript_biotype "protein_coding"; exon_id "ENSRNOE00000627666"; exon_version "1";
13	ensembl	CDS	50304084	50304276	0	-	1	gene_id "ENSRNOG00000008741"; gene_version "9"; transcript_id "ENSRNOT00000098757"; transcript_version "2"; exon_number "6"; gene_name "Camsap2"; gene_source "ensembl"; gene_biotype "protein_coding"; transcript_name "Camsap2-203"; transcript_source "ensembl"; transcript_biotype "protein_coding"; protein_id "ENSRNOP00000088623"; protein_version "1";
13	ensembl	exon	50304484	50304625	0	-	.	gene_id "ENSRNOG00000008741"; gene_version "9"; transcript_id "ENSRNOT00000168494"; transcript_version "1"; exon_number "5"; gene_name "Camsap2"; gene_source "ensembl"; gene_biotype "protein_coding"; transcript_name "Camsap2-204"; transcript_source "ensembl"; transcript_biotype "protein_coding"; exon_id "ENSRNOE00000082250"; exon_version "1";
13	ensembl	CDS	50304484	50304625	0	-	0	gene_id "ENSRNOG00000008741"; gene_version "9"; transcript_id "ENSRNOT00000168494"; transcript_version "1"; exon_number "5"; gene_name "Camsap2"; gene_source "ensembl"; gene_biotype "protein_coding"; transcript_name "Camsap2-204"; transcript_source "ensembl"; transcript_biotype "protein_coding"; protein_id "ENSRNOP00000106071"; protein_version "1";
13	ensembl	exon	50304484	50304625	0	-	.	gene_id "ENSRNOG00000008741"; gene_version "9"; transcript_id "ENSRNOT00000060410"; transcript_version "6"; exon_number "6"; gene_name "Camsap2"; gene_source "ensembl"; gene_biotype "protein_coding"; transcript_name "Camsap2-201"; transcript_source "ensembl"; transcript_biotype "protein_coding"; exon_id "ENSRNOE00000082250"; exon_version "1"; tag "Ensembl_canonical";
13	ensembl	CDS	50304484	50304625	0	-	0	gene_id "ENSRNOG00000008741"; gene_version "9"; transcript_id "ENSRNOT00000060410"; transcript_version "6"; exon_number "6"; gene_name "Camsap2"; gene_source "ensembl"; gene_biotype "protein_coding"; transcript_name "Camsap2-201"; transcript_source "ensembl"; transcript_biotype "protein_coding"; protein_id "ENSRNOP00000057155"; protein_version "3"; tag "Ensembl_canonical";
13	ensembl	exon	50304484	50304625	0	-	.	gene_id "ENSRNOG00000008741"; gene_version "9"; transcript_id "ENSRNOT00000091015"; transcript_version "3"; exon_number "5"; gene_name "Camsap2"; gene_source "ensembl"; gene_biotype "protein_coding"; transcript_name "Camsap2-202"; transcript_source "ensembl"; transcript_biotype "protein_coding"; exon_id "ENSRNOE00000082250"; exon_version "1";
13	ensembl	CDS	50304484	50304625	0	-	0	gene_id "ENSRNOG00000008741"; gene_version "9"; transcript_id "ENSRNOT00000091015"; transcript_version "3"; exon_number "5"; gene_name "Camsap2"; gene_source "ensembl"; gene_biotype "protein_coding"; transcript_name "Camsap2-202"; transcript_source "ensembl"; transcript_biotype "protein_coding"; protein_id "ENSRNOP00000074249"; protein_version "2";
13	ENSEMBL114_rn	exon	50304484	50304625	4.12674743589575	-	.	gene_id "ENSRNOG00000008741"; transcript_id "ENSRNOG00000008741_tx_1"; exon_id "13_50304484_50304625_-"; exonnum "5"; txlen "5825";
13	ENSEMBL114_rn	exon	50304484	50304625	0.192311291937008	-	.	gene_id "ENSRNOG00000008741"; transcript_id "ENSRNOG00000008741_tx_10"; exon_id "13_50304484_50304625_-"; exonnum "5"; txlen "5094";
13	ENSEMBL114_rn	exon	50304484	50304625	0.0408836946861216	-	.	gene_id "ENSRNOG00000008741"; transcript_id "ENSRNOG00000008741_tx_11"; exon_id "13_50304484_50304625_-"; exonnum "8"; txlen "5171";
13	ENSEMBL114_rn	exon	50304484	50304625	0.0408836946861216	-	.	gene_id "ENSRNOG00000008741"; transcript_id "ENSRNOG00000008741_tx_12"; exon_id "13_50304484_50304625_-"; exonnum "8"; txlen "5198";
13	ENSEMBL114_rn	exon	50304484	50304625	3.81757036496571	-	.	gene_id "ENSRNOG00000008741"; transcript_id "ENSRNOG00000008741_tx_2"; exon_id "13_50304484_50304625_-"; exonnum "5"; txlen "5852";
13	ENSEMBL114_rn	exon	50304484	50304625	0.573918199266624	-	.	gene_id "ENSRNOG00000008741"; transcript_id "ENSRNOG00000008741_tx_3"; exon_id "13_50304484_50304625_-"; exonnum "6"; txlen "4996";
13	ENSEMBL114_rn	exon	50304484	50304625	0.573918199266624	-	.	gene_id "ENSRNOG00000008741"; transcript_id "ENSRNOG00000008741_tx_4"; exon_id "13_50304484_50304625_-"; exonnum "6"; txlen "5023";
13	ENSEMBL114_rn	exon	50304484	50304625	0.202856584081752	-	.	gene_id "ENSRNOG00000008741"; transcript_id "ENSRNOG00000008741_tx_8"; exon_id "13_50304484_50304625_-"; exonnum "7"; txlen "5026";
13	ENSEMBL114_rn	exon	50304484	50304625	0.202856584081752	-	.	gene_id "ENSRNOG00000008741"; transcript_id "ENSRNOG00000008741_tx_9"; exon_id "13_50304484_50304625_-"; exonnum "7"; txlen "5053";
13	ensembl	exon	50304630	50304653	0	-	.	gene_id "ENSRNOG00000008741"; gene_version "9"; transcript_id "ENSRNOT00000098757"; transcript_version "2"; exon_number "5"; gene_name "Camsap2"; gene_source "ensembl"; gene_biotype "protein_coding"; transcript_name "Camsap2-203"; transcript_source "ensembl"; transcript_biotype "protein_coding"; exon_id "ENSRNOE00000615856"; exon_version "1";
13	ensembl	CDS	50304630	50304653	0	-	1	gene_id "ENSRNOG00000008741"; gene_version "9"; transcript_id "ENSRNOT00000098757"; transcript_version "2"; exon_number "5"; gene_name "Camsap2"; gene_source "ensembl"; gene_biotype "protein_coding"; transcript_name "Camsap2-203"; transcript_source "ensembl"; transcript_biotype "protein_coding"; protein_id "ENSRNOP00000088623"; protein_version "1";
13	ensembl	exon	50308125	50308157	0	-	.	gene_id "ENSRNOG00000008741"; gene_version "9"; transcript_id "ENSRNOT00000060410"; transcript_version "6"; exon_number "5"; gene_name "Camsap2"; gene_source "ensembl"; gene_biotype "protein_coding"; transcript_name "Camsap2-201"; transcript_source "ensembl"; transcript_biotype "protein_coding"; exon_id "ENSRNOE00000409542"; exon_version "1"; tag "Ensembl_canonical";
13	ensembl	CDS	50308125	50308157	0	-	0	gene_id "ENSRNOG00000008741"; gene_version "9"; transcript_id "ENSRNOT00000060410"; transcript_version "6"; exon_number "5"; gene_name "Camsap2"; gene_source "ensembl"; gene_biotype "protein_coding"; transcript_name "Camsap2-201"; transcript_source "ensembl"; transcript_biotype "protein_coding"; protein_id "ENSRNOP00000057155"; protein_version "3"; tag "Ensembl_canonical";
13	ENSEMBL114_rn	exon	50308125	50308157	0.202856584081752	-	.	gene_id "ENSRNOG00000008741"; transcript_id "ENSRNOG00000008741_tx_8"; exon_id "13_50308125_50308157_-"; exonnum "6"; txlen "5026";
13	ENSEMBL114_rn	exon	50308125	50308157	0.202856584081752	-	.	gene_id "ENSRNOG00000008741"; transcript_id "ENSRNOG00000008741_tx_9"; exon_id "13_50308125_50308157_-"; exonnum "6"; txlen "5053";
13	ensembl	exon	50308698	50308786	0	-	.	gene_id "ENSRNOG00000008741"; gene_version "9"; transcript_id "ENSRNOT00000098757"; transcript_version "2"; exon_number "4"; gene_name "Camsap2"; gene_source "ensembl"; gene_biotype "protein_coding"; transcript_name "Camsap2-203"; transcript_source "ensembl"; transcript_biotype "protein_coding"; exon_id "ENSRNOE00000653838"; exon_version "1";
13	ensembl	CDS	50308698	50308786	0	-	0	gene_id "ENSRNOG00000008741"; gene_version "9"; transcript_id "ENSRNOT00000098757"; transcript_version "2"; exon_number "4"; gene_name "Camsap2"; gene_source "ensembl"; gene_biotype "protein_coding"; transcript_name "Camsap2-203"; transcript_source "ensembl"; transcript_biotype "protein_coding"; protein_id "ENSRNOP00000088623"; protein_version "1";
13	ensembl	exon	50308703	50308786	0	-	.	gene_id "ENSRNOG00000008741"; gene_version "9"; transcript_id "ENSRNOT00000168494"; transcript_version "1"; exon_number "4"; gene_name "Camsap2"; gene_source "ensembl"; gene_biotype "protein_coding"; transcript_name "Camsap2-204"; transcript_source "ensembl"; transcript_biotype "protein_coding"; exon_id "ENSRNOE00000082144"; exon_version "1";
13	ensembl	CDS	50308703	50308786	0	-	0	gene_id "ENSRNOG00000008741"; gene_version "9"; transcript_id "ENSRNOT00000168494"; transcript_version "1"; exon_number "4"; gene_name "Camsap2"; gene_source "ensembl"; gene_biotype "protein_coding"; transcript_name "Camsap2-204"; transcript_source "ensembl"; transcript_biotype "protein_coding"; protein_id "ENSRNOP00000106071"; protein_version "1";
13	ensembl	exon	50308703	50308786	0	-	.	gene_id "ENSRNOG00000008741"; gene_version "9"; transcript_id "ENSRNOT00000060410"; transcript_version "6"; exon_number "4"; gene_name "Camsap2"; gene_source "ensembl"; gene_biotype "protein_coding"; transcript_name "Camsap2-201"; transcript_source "ensembl"; transcript_biotype "protein_coding"; exon_id "ENSRNOE00000082144"; exon_version "1"; tag "Ensembl_canonical";
13	ensembl	CDS	50308703	50308786	0	-	0	gene_id "ENSRNOG00000008741"; gene_version "9"; transcript_id "ENSRNOT00000060410"; transcript_version "6"; exon_number "4"; gene_name "Camsap2"; gene_source "ensembl"; gene_biotype "protein_coding"; transcript_name "Camsap2-201"; transcript_source "ensembl"; transcript_biotype "protein_coding"; protein_id "ENSRNOP00000057155"; protein_version "3"; tag "Ensembl_canonical";
13	ensembl	exon	50308703	50308786	0	-	.	gene_id "ENSRNOG00000008741"; gene_version "9"; transcript_id "ENSRNOT00000091015"; transcript_version "3"; exon_number "4"; gene_name "Camsap2"; gene_source "ensembl"; gene_biotype "protein_coding"; transcript_name "Camsap2-202"; transcript_source "ensembl"; transcript_biotype "protein_coding"; exon_id "ENSRNOE00000082144"; exon_version "1";
13	ensembl	CDS	50308703	50308786	0	-	0	gene_id "ENSRNOG00000008741"; gene_version "9"; transcript_id "ENSRNOT00000091015"; transcript_version "3"; exon_number "4"; gene_name "Camsap2"; gene_source "ensembl"; gene_biotype "protein_coding"; transcript_name "Camsap2-202"; transcript_source "ensembl"; transcript_biotype "protein_coding"; protein_id "ENSRNOP00000074249"; protein_version "2";
13	ENSEMBL114_rn	exon	50308703	50308786	4.12674743589575	-	.	gene_id "ENSRNOG00000008741"; transcript_id "ENSRNOG00000008741_tx_1"; exon_id "13_50308703_50308786_-"; exonnum "4"; txlen "5825";
13	ENSEMBL114_rn	exon	50308703	50308786	0.192311291937008	-	.	gene_id "ENSRNOG00000008741"; transcript_id "ENSRNOG00000008741_tx_10"; exon_id "13_50308703_50308786_-"; exonnum "4"; txlen "5094";
13	ENSEMBL114_rn	exon	50308703	50308786	0.0408836946861216	-	.	gene_id "ENSRNOG00000008741"; transcript_id "ENSRNOG00000008741_tx_11"; exon_id "13_50308703_50308786_-"; exonnum "7"; txlen "5171";
13	ENSEMBL114_rn	exon	50308703	50308786	0.0408836946861216	-	.	gene_id "ENSRNOG00000008741"; transcript_id "ENSRNOG00000008741_tx_12"; exon_id "13_50308703_50308786_-"; exonnum "7"; txlen "5198";
13	ENSEMBL114_rn	exon	50308703	50308786	3.81757036496571	-	.	gene_id "ENSRNOG00000008741"; transcript_id "ENSRNOG00000008741_tx_2"; exon_id "13_50308703_50308786_-"; exonnum "4"; txlen "5852";
13	ENSEMBL114_rn	exon	50308703	50308786	0.573918199266624	-	.	gene_id "ENSRNOG00000008741"; transcript_id "ENSRNOG00000008741_tx_3"; exon_id "13_50308703_50308786_-"; exonnum "5"; txlen "4996";
13	ENSEMBL114_rn	exon	50308703	50308786	0.573918199266624	-	.	gene_id "ENSRNOG00000008741"; transcript_id "ENSRNOG00000008741_tx_4"; exon_id "13_50308703_50308786_-"; exonnum "5"; txlen "5023";
13	ENSEMBL114_rn	exon	50308703	50308786	0.202856584081752	-	.	gene_id "ENSRNOG00000008741"; transcript_id "ENSRNOG00000008741_tx_8"; exon_id "13_50308703_50308786_-"; exonnum "5"; txlen "5026";
13	ENSEMBL114_rn	exon	50308703	50308786	0.202856584081752	-	.	gene_id "ENSRNOG00000008741"; transcript_id "ENSRNOG00000008741_tx_9"; exon_id "13_50308703_50308786_-"; exonnum "5"; txlen "5053";
13	sraer114_es	exon	50310783	50312239	0.402038995076929	-	.	gene_id "ENSRNOG00000008741"; transcript_id "ENSRNOG00000008741_tx_5"; exon_id "13_50310783_50312239_-"; exonnum "5"; txlen "2875";
13	sraer114_es	exon	50310783	50312239	0.255770428185638	-	.	gene_id "ENSRNOG00000008741"; transcript_id "ENSRNOG00000008741_tx_7"; exon_id "13_50310783_50312239_-"; exonnum "4"; txlen "1959";
13	ensembl	exon	50314987	50315148	0	-	.	gene_id "ENSRNOG00000008741"; gene_version "9"; transcript_id "ENSRNOT00000168494"; transcript_version "1"; exon_number "3"; gene_name "Camsap2"; gene_source "ensembl"; gene_biotype "protein_coding"; transcript_name "Camsap2-204"; transcript_source "ensembl"; transcript_biotype "protein_coding"; exon_id "ENSRNOE00000082091"; exon_version "1";
13	ensembl	CDS	50314987	50315148	0	-	0	gene_id "ENSRNOG00000008741"; gene_version "9"; transcript_id "ENSRNOT00000168494"; transcript_version "1"; exon_number "3"; gene_name "Camsap2"; gene_source "ensembl"; gene_biotype "protein_coding"; transcript_name "Camsap2-204"; transcript_source "ensembl"; transcript_biotype "protein_coding"; protein_id "ENSRNOP00000106071"; protein_version "1";
13	ensembl	exon	50314987	50315148	0	-	.	gene_id "ENSRNOG00000008741"; gene_version "9"; transcript_id "ENSRNOT00000060410"; transcript_version "6"; exon_number "3"; gene_name "Camsap2"; gene_source "ensembl"; gene_biotype "protein_coding"; transcript_name "Camsap2-201"; transcript_source "ensembl"; transcript_biotype "protein_coding"; exon_id "ENSRNOE00000082091"; exon_version "1"; tag "Ensembl_canonical";
13	ensembl	CDS	50314987	50315148	0	-	0	gene_id "ENSRNOG00000008741"; gene_version "9"; transcript_id "ENSRNOT00000060410"; transcript_version "6"; exon_number "3"; gene_name "Camsap2"; gene_source "ensembl"; gene_biotype "protein_coding"; transcript_name "Camsap2-201"; transcript_source "ensembl"; transcript_biotype "protein_coding"; protein_id "ENSRNOP00000057155"; protein_version "3"; tag "Ensembl_canonical";
13	ensembl	exon	50314987	50315148	0	-	.	gene_id "ENSRNOG00000008741"; gene_version "9"; transcript_id "ENSRNOT00000091015"; transcript_version "3"; exon_number "3"; gene_name "Camsap2"; gene_source "ensembl"; gene_biotype "protein_coding"; transcript_name "Camsap2-202"; transcript_source "ensembl"; transcript_biotype "protein_coding"; exon_id "ENSRNOE00000082091"; exon_version "1";
13	ensembl	CDS	50314987	50315148	0	-	0	gene_id "ENSRNOG00000008741"; gene_version "9"; transcript_id "ENSRNOT00000091015"; transcript_version "3"; exon_number "3"; gene_name "Camsap2"; gene_source "ensembl"; gene_biotype "protein_coding"; transcript_name "Camsap2-202"; transcript_source "ensembl"; transcript_biotype "protein_coding"; protein_id "ENSRNOP00000074249"; protein_version "2";
13	ensembl	exon	50314987	50315148	0	-	.	gene_id "ENSRNOG00000008741"; gene_version "9"; transcript_id "ENSRNOT00000098757"; transcript_version "2"; exon_number "3"; gene_name "Camsap2"; gene_source "ensembl"; gene_biotype "protein_coding"; transcript_name "Camsap2-203"; transcript_source "ensembl"; transcript_biotype "protein_coding"; exon_id "ENSRNOE00000082091"; exon_version "1";
13	ensembl	CDS	50314987	50315148	0	-	0	gene_id "ENSRNOG00000008741"; gene_version "9"; transcript_id "ENSRNOT00000098757"; transcript_version "2"; exon_number "3"; gene_name "Camsap2"; gene_source "ensembl"; gene_biotype "protein_coding"; transcript_name "Camsap2-203"; transcript_source "ensembl"; transcript_biotype "protein_coding"; protein_id "ENSRNOP00000088623"; protein_version "1";
13	ENSEMBL114_rn	exon	50314987	50315148	4.12674743589575	-	.	gene_id "ENSRNOG00000008741"; transcript_id "ENSRNOG00000008741_tx_1"; exon_id "13_50314987_50315148_-"; exonnum "3"; txlen "5825";
13	ENSEMBL114_rn	exon	50314987	50315148	0.192311291937008	-	.	gene_id "ENSRNOG00000008741"; transcript_id "ENSRNOG00000008741_tx_10"; exon_id "13_50314987_50315148_-"; exonnum "3"; txlen "5094";
13	ENSEMBL114_rn	exon	50314987	50315148	0.0408836946861216	-	.	gene_id "ENSRNOG00000008741"; transcript_id "ENSRNOG00000008741_tx_11"; exon_id "13_50314987_50315148_-"; exonnum "6"; txlen "5171";
13	ENSEMBL114_rn	exon	50314987	50315148	0.0408836946861216	-	.	gene_id "ENSRNOG00000008741"; transcript_id "ENSRNOG00000008741_tx_12"; exon_id "13_50314987_50315148_-"; exonnum "6"; txlen "5198";
13	ENSEMBL114_rn	exon	50314987	50315148	3.81757036496571	-	.	gene_id "ENSRNOG00000008741"; transcript_id "ENSRNOG00000008741_tx_2"; exon_id "13_50314987_50315148_-"; exonnum "3"; txlen "5852";
13	ENSEMBL114_rn	exon	50314987	50315148	0.573918199266624	-	.	gene_id "ENSRNOG00000008741"; transcript_id "ENSRNOG00000008741_tx_3"; exon_id "13_50314987_50315148_-"; exonnum "4"; txlen "4996";
13	ENSEMBL114_rn	exon	50314987	50315148	0.573918199266624	-	.	gene_id "ENSRNOG00000008741"; transcript_id "ENSRNOG00000008741_tx_4"; exon_id "13_50314987_50315148_-"; exonnum "4"; txlen "5023";
13	ENSEMBL114_rn	exon	50314987	50315148	0.402038995076929	-	.	gene_id "ENSRNOG00000008741"; transcript_id "ENSRNOG00000008741_tx_5"; exon_id "13_50314987_50315148_-"; exonnum "4"; txlen "2875";
13	ENSEMBL114_rn	exon	50314987	50315148	0.255770428185638	-	.	gene_id "ENSRNOG00000008741"; transcript_id "ENSRNOG00000008741_tx_7"; exon_id "13_50314987_50315148_-"; exonnum "3"; txlen "1959";
13	ENSEMBL114_rn	exon	50314987	50315148	0.202856584081752	-	.	gene_id "ENSRNOG00000008741"; transcript_id "ENSRNOG00000008741_tx_8"; exon_id "13_50314987_50315148_-"; exonnum "4"; txlen "5026";
13	ENSEMBL114_rn	exon	50314987	50315148	0.202856584081752	-	.	gene_id "ENSRNOG00000008741"; transcript_id "ENSRNOG00000008741_tx_9"; exon_id "13_50314987_50315148_-"; exonnum "4"; txlen "5053";
13	ensembl	exon	50336554	50336813	0	-	.	gene_id "ENSRNOG00000008741"; gene_version "9"; transcript_id "ENSRNOT00000168494"; transcript_version "1"; exon_number "2"; gene_name "Camsap2"; gene_source "ensembl"; gene_biotype "protein_coding"; transcript_name "Camsap2-204"; transcript_source "ensembl"; transcript_biotype "protein_coding"; exon_id "ENSRNOE00000082043"; exon_version "2";
13	ensembl	CDS	50336554	50336813	0	-	2	gene_id "ENSRNOG00000008741"; gene_version "9"; transcript_id "ENSRNOT00000168494"; transcript_version "1"; exon_number "2"; gene_name "Camsap2"; gene_source "ensembl"; gene_biotype "protein_coding"; transcript_name "Camsap2-204"; transcript_source "ensembl"; transcript_biotype "protein_coding"; protein_id "ENSRNOP00000106071"; protein_version "1";
13	ensembl	exon	50336554	50336813	0	-	.	gene_id "ENSRNOG00000008741"; gene_version "9"; transcript_id "ENSRNOT00000060410"; transcript_version "6"; exon_number "2"; gene_name "Camsap2"; gene_source "ensembl"; gene_biotype "protein_coding"; transcript_name "Camsap2-201"; transcript_source "ensembl"; transcript_biotype "protein_coding"; exon_id "ENSRNOE00000082043"; exon_version "2"; tag "Ensembl_canonical";
13	ensembl	CDS	50336554	50336813	0	-	2	gene_id "ENSRNOG00000008741"; gene_version "9"; transcript_id "ENSRNOT00000060410"; transcript_version "6"; exon_number "2"; gene_name "Camsap2"; gene_source "ensembl"; gene_biotype "protein_coding"; transcript_name "Camsap2-201"; transcript_source "ensembl"; transcript_biotype "protein_coding"; protein_id "ENSRNOP00000057155"; protein_version "3"; tag "Ensembl_canonical";
13	ensembl	exon	50336554	50336813	0	-	.	gene_id "ENSRNOG00000008741"; gene_version "9"; transcript_id "ENSRNOT00000091015"; transcript_version "3"; exon_number "2"; gene_name "Camsap2"; gene_source "ensembl"; gene_biotype "protein_coding"; transcript_name "Camsap2-202"; transcript_source "ensembl"; transcript_biotype "protein_coding"; exon_id "ENSRNOE00000082043"; exon_version "2";
13	ensembl	CDS	50336554	50336813	0	-	2	gene_id "ENSRNOG00000008741"; gene_version "9"; transcript_id "ENSRNOT00000091015"; transcript_version "3"; exon_number "2"; gene_name "Camsap2"; gene_source "ensembl"; gene_biotype "protein_coding"; transcript_name "Camsap2-202"; transcript_source "ensembl"; transcript_biotype "protein_coding"; protein_id "ENSRNOP00000074249"; protein_version "2";
13	ensembl	exon	50336554	50336813	0	-	.	gene_id "ENSRNOG00000008741"; gene_version "9"; transcript_id "ENSRNOT00000098757"; transcript_version "2"; exon_number "2"; gene_name "Camsap2"; gene_source "ensembl"; gene_biotype "protein_coding"; transcript_name "Camsap2-203"; transcript_source "ensembl"; transcript_biotype "protein_coding"; exon_id "ENSRNOE00000082043"; exon_version "2";
13	ensembl	CDS	50336554	50336813	0	-	2	gene_id "ENSRNOG00000008741"; gene_version "9"; transcript_id "ENSRNOT00000098757"; transcript_version "2"; exon_number "2"; gene_name "Camsap2"; gene_source "ensembl"; gene_biotype "protein_coding"; transcript_name "Camsap2-203"; transcript_source "ensembl"; transcript_biotype "protein_coding"; protein_id "ENSRNOP00000088623"; protein_version "1";
13	ENSEMBL114_rn	exon	50336554	50336813	4.12674743589575	-	.	gene_id "ENSRNOG00000008741"; transcript_id "ENSRNOG00000008741_tx_1"; exon_id "13_50336554_50336813_-"; exonnum "2"; txlen "5825";
13	ENSEMBL114_rn	exon	50336554	50336813	0.192311291937008	-	.	gene_id "ENSRNOG00000008741"; transcript_id "ENSRNOG00000008741_tx_10"; exon_id "13_50336554_50336813_-"; exonnum "2"; txlen "5094";
13	ENSEMBL114_rn	exon	50336554	50336813	0.0408836946861216	-	.	gene_id "ENSRNOG00000008741"; transcript_id "ENSRNOG00000008741_tx_11"; exon_id "13_50336554_50336813_-"; exonnum "5"; txlen "5171";
13	ENSEMBL114_rn	exon	50336554	50336813	0.0408836946861216	-	.	gene_id "ENSRNOG00000008741"; transcript_id "ENSRNOG00000008741_tx_12"; exon_id "13_50336554_50336813_-"; exonnum "5"; txlen "5198";
13	ENSEMBL114_rn	exon	50336554	50336813	3.81757036496571	-	.	gene_id "ENSRNOG00000008741"; transcript_id "ENSRNOG00000008741_tx_2"; exon_id "13_50336554_50336813_-"; exonnum "2"; txlen "5852";
13	ENSEMBL114_rn	exon	50336554	50336813	0.573918199266624	-	.	gene_id "ENSRNOG00000008741"; transcript_id "ENSRNOG00000008741_tx_3"; exon_id "13_50336554_50336813_-"; exonnum "3"; txlen "4996";
13	ENSEMBL114_rn	exon	50336554	50336813	0.573918199266624	-	.	gene_id "ENSRNOG00000008741"; transcript_id "ENSRNOG00000008741_tx_4"; exon_id "13_50336554_50336813_-"; exonnum "3"; txlen "5023";
13	ENSEMBL114_rn	exon	50336554	50336813	0.402038995076929	-	.	gene_id "ENSRNOG00000008741"; transcript_id "ENSRNOG00000008741_tx_5"; exon_id "13_50336554_50336813_-"; exonnum "3"; txlen "2875";
13	ENSEMBL114_rn	exon	50336554	50336813	0.255770428185638	-	.	gene_id "ENSRNOG00000008741"; transcript_id "ENSRNOG00000008741_tx_7"; exon_id "13_50336554_50336813_-"; exonnum "2"; txlen "1959";
13	ENSEMBL114_rn	exon	50336554	50336813	0.202856584081752	-	.	gene_id "ENSRNOG00000008741"; transcript_id "ENSRNOG00000008741_tx_8"; exon_id "13_50336554_50336813_-"; exonnum "3"; txlen "5026";
13	ENSEMBL114_rn	exon	50336554	50336813	0.202856584081752	-	.	gene_id "ENSRNOG00000008741"; transcript_id "ENSRNOG00000008741_tx_9"; exon_id "13_50336554_50336813_-"; exonnum "3"; txlen "5053";
13	sraer114_ss	exon	50339815	50339894	0.192311291937008	-	.	gene_id "ENSRNOG00000008741"; transcript_id "ENSRNOG00000008741_tx_10"; exon_id "13_50339815_50339894_-"; exonnum "1"; txlen "5094";
13	sraer114_ss	exon	50339815	50339894	0.255770428185638	-	.	gene_id "ENSRNOG00000008741"; transcript_id "ENSRNOG00000008741_tx_7"; exon_id "13_50339815_50339894_-"; exonnum "1"; txlen "1959";
13	ensembl	CDS	50353476	50353614	0	-	0	gene_id "ENSRNOG00000008741"; gene_version "9"; transcript_id "ENSRNOT00000168494"; transcript_version "1"; exon_number "1"; gene_name "Camsap2"; gene_source "ensembl"; gene_biotype "protein_coding"; transcript_name "Camsap2-204"; transcript_source "ensembl"; transcript_biotype "protein_coding"; protein_id "ENSRNOP00000106071"; protein_version "1";
13	ensembl	CDS	50353476	50353614	0	-	0	gene_id "ENSRNOG00000008741"; gene_version "9"; transcript_id "ENSRNOT00000060410"; transcript_version "6"; exon_number "1"; gene_name "Camsap2"; gene_source "ensembl"; gene_biotype "protein_coding"; transcript_name "Camsap2-201"; transcript_source "ensembl"; transcript_biotype "protein_coding"; protein_id "ENSRNOP00000057155"; protein_version "3"; tag "Ensembl_canonical";
13	ensembl	CDS	50353476	50353614	0	-	0	gene_id "ENSRNOG00000008741"; gene_version "9"; transcript_id "ENSRNOT00000091015"; transcript_version "3"; exon_number "1"; gene_name "Camsap2"; gene_source "ensembl"; gene_biotype "protein_coding"; transcript_name "Camsap2-202"; transcript_source "ensembl"; transcript_biotype "protein_coding"; protein_id "ENSRNOP00000074249"; protein_version "2";
13	ensembl	CDS	50353476	50353614	0	-	0	gene_id "ENSRNOG00000008741"; gene_version "9"; transcript_id "ENSRNOT00000098757"; transcript_version "2"; exon_number "1"; gene_name "Camsap2"; gene_source "ensembl"; gene_biotype "protein_coding"; transcript_name "Camsap2-203"; transcript_source "ensembl"; transcript_biotype "protein_coding"; protein_id "ENSRNOP00000088623"; protein_version "1";
13	sraer114_mid	exon	50353476	50354286	4.12674743589575	-	.	gene_id "ENSRNOG00000008741"; transcript_id "ENSRNOG00000008741_tx_1"; exon_id "13_50353476_50354286_-"; exonnum "1"; txlen "5825";
13	sraer114_mid	exon	50353476	50354286	0.0408836946861216	-	.	gene_id "ENSRNOG00000008741"; transcript_id "ENSRNOG00000008741_tx_11"; exon_id "13_50353476_50354286_-"; exonnum "4"; txlen "5171";
13	sraer114_mid	exon	50353476	50354286	0.0408836946861216	-	.	gene_id "ENSRNOG00000008741"; transcript_id "ENSRNOG00000008741_tx_12"; exon_id "13_50353476_50354286_-"; exonnum "4"; txlen "5198";
13	sraer114_mid	exon	50353476	50354286	3.81757036496571	-	.	gene_id "ENSRNOG00000008741"; transcript_id "ENSRNOG00000008741_tx_2"; exon_id "13_50353476_50354286_-"; exonnum "1"; txlen "5852";
13	sraer114_mid	exon	50353476	50354286	0.573918199266624	-	.	gene_id "ENSRNOG00000008741"; transcript_id "ENSRNOG00000008741_tx_3"; exon_id "13_50353476_50354286_-"; exonnum "2"; txlen "4996";
13	sraer114_mid	exon	50353476	50354286	0.573918199266624	-	.	gene_id "ENSRNOG00000008741"; transcript_id "ENSRNOG00000008741_tx_4"; exon_id "13_50353476_50354286_-"; exonnum "2"; txlen "5023";
13	sraer114_mid	exon	50353476	50354286	0.402038995076929	-	.	gene_id "ENSRNOG00000008741"; transcript_id "ENSRNOG00000008741_tx_5"; exon_id "13_50353476_50354286_-"; exonnum "2"; txlen "2875";
13	sraer114_mid	exon	50353476	50354286	0.202856584081752	-	.	gene_id "ENSRNOG00000008741"; transcript_id "ENSRNOG00000008741_tx_8"; exon_id "13_50353476_50354286_-"; exonnum "2"; txlen "5026";
13	sraer114_mid	exon	50353476	50354286	0.202856584081752	-	.	gene_id "ENSRNOG00000008741"; transcript_id "ENSRNOG00000008741_tx_9"; exon_id "13_50353476_50354286_-"; exonnum "2"; txlen "5053";
13	ensembl	exon	50353476	50354298	0	-	.	gene_id "ENSRNOG00000008741"; gene_version "9"; transcript_id "ENSRNOT00000168494"; transcript_version "1"; exon_number "1"; gene_name "Camsap2"; gene_source "ensembl"; gene_biotype "protein_coding"; transcript_name "Camsap2-204"; transcript_source "ensembl"; transcript_biotype "protein_coding"; exon_id "ENSRNOE00000409546"; exon_version "6";
13	ensembl	exon	50353476	50354298	0	-	.	gene_id "ENSRNOG00000008741"; gene_version "9"; transcript_id "ENSRNOT00000060410"; transcript_version "6"; exon_number "1"; gene_name "Camsap2"; gene_source "ensembl"; gene_biotype "protein_coding"; transcript_name "Camsap2-201"; transcript_source "ensembl"; transcript_biotype "protein_coding"; exon_id "ENSRNOE00000409546"; exon_version "6"; tag "Ensembl_canonical";
13	ensembl	exon	50353476	50354298	0	-	.	gene_id "ENSRNOG00000008741"; gene_version "9"; transcript_id "ENSRNOT00000091015"; transcript_version "3"; exon_number "1"; gene_name "Camsap2"; gene_source "ensembl"; gene_biotype "protein_coding"; transcript_name "Camsap2-202"; transcript_source "ensembl"; transcript_biotype "protein_coding"; exon_id "ENSRNOE00000409546"; exon_version "6";
13	ensembl	exon	50353476	50354298	0	-	.	gene_id "ENSRNOG00000008741"; gene_version "9"; transcript_id "ENSRNOT00000098757"; transcript_version "2"; exon_number "1"; gene_name "Camsap2"; gene_source "ensembl"; gene_biotype "protein_coding"; transcript_name "Camsap2-203"; transcript_source "ensembl"; transcript_biotype "protein_coding"; exon_id "ENSRNOE00000409546"; exon_version "6";
13	ensembl	start_codon	50353612	50353614	0	-	0	gene_id "ENSRNOG00000008741"; gene_version "9"; transcript_id "ENSRNOT00000168494"; transcript_version "1"; exon_number "1"; gene_name "Camsap2"; gene_source "ensembl"; gene_biotype "protein_coding"; transcript_name "Camsap2-204"; transcript_source "ensembl"; transcript_biotype "protein_coding";
13	ensembl	start_codon	50353612	50353614	0	-	0	gene_id "ENSRNOG00000008741"; gene_version "9"; transcript_id "ENSRNOT00000060410"; transcript_version "6"; exon_number "1"; gene_name "Camsap2"; gene_source "ensembl"; gene_biotype "protein_coding"; transcript_name "Camsap2-201"; transcript_source "ensembl"; transcript_biotype "protein_coding"; tag "Ensembl_canonical";
13	ensembl	start_codon	50353612	50353614	0	-	0	gene_id "ENSRNOG00000008741"; gene_version "9"; transcript_id "ENSRNOT00000091015"; transcript_version "3"; exon_number "1"; gene_name "Camsap2"; gene_source "ensembl"; gene_biotype "protein_coding"; transcript_name "Camsap2-202"; transcript_source "ensembl"; transcript_biotype "protein_coding";
13	ensembl	start_codon	50353612	50353614	0	-	0	gene_id "ENSRNOG00000008741"; gene_version "9"; transcript_id "ENSRNOT00000098757"; transcript_version "2"; exon_number "1"; gene_name "Camsap2"; gene_source "ensembl"; gene_biotype "protein_coding"; transcript_name "Camsap2-203"; transcript_source "ensembl"; transcript_biotype "protein_coding";
13	ensembl	five_prime_utr	50353615	50354298	0	-	.	gene_id "ENSRNOG00000008741"; gene_version "9"; transcript_id "ENSRNOT00000168494"; transcript_version "1"; gene_name "Camsap2"; gene_source "ensembl"; gene_biotype "protein_coding"; transcript_name "Camsap2-204"; transcript_source "ensembl"; transcript_biotype "protein_coding";
13	ensembl	five_prime_utr	50353615	50354298	0	-	.	gene_id "ENSRNOG00000008741"; gene_version "9"; transcript_id "ENSRNOT00000060410"; transcript_version "6"; gene_name "Camsap2"; gene_source "ensembl"; gene_biotype "protein_coding"; transcript_name "Camsap2-201"; transcript_source "ensembl"; transcript_biotype "protein_coding"; tag "Ensembl_canonical";
13	ensembl	five_prime_utr	50353615	50354298	0	-	.	gene_id "ENSRNOG00000008741"; gene_version "9"; transcript_id "ENSRNOT00000091015"; transcript_version "3"; gene_name "Camsap2"; gene_source "ensembl"; gene_biotype "protein_coding"; transcript_name "Camsap2-202"; transcript_source "ensembl"; transcript_biotype "protein_coding";
13	ensembl	five_prime_utr	50353615	50354298	0	-	.	gene_id "ENSRNOG00000008741"; gene_version "9"; transcript_id "ENSRNOT00000098757"; transcript_version "2"; gene_name "Camsap2"; gene_source "ensembl"; gene_biotype "protein_coding"; transcript_name "Camsap2-203"; transcript_source "ensembl"; transcript_biotype "protein_coding";
13	sraer114_mid	exon	50355068	50355249	0.0408836946861216	-	.	gene_id "ENSRNOG00000008741"; transcript_id "ENSRNOG00000008741_tx_11"; exon_id "13_50355068_50355249_-"; exonnum "3"; txlen "5171";
13	sraer114_mid	exon	50355068	50355249	0.0408836946861216	-	.	gene_id "ENSRNOG00000008741"; transcript_id "ENSRNOG00000008741_tx_12"; exon_id "13_50355068_50355249_-"; exonnum "3"; txlen "5198";
13	sraer114_mid	exon	50355068	50355249	0.202856584081752	-	.	gene_id "ENSRNOG00000008741"; transcript_id "ENSRNOG00000008741_tx_8"; exon_id "13_50355068_50355249_-"; exonnum "1"; txlen "5026";
13	sraer114_mid	exon	50355068	50355249	0.202856584081752	-	.	gene_id "ENSRNOG00000008741"; transcript_id "ENSRNOG00000008741_tx_9"; exon_id "13_50355068_50355249_-"; exonnum "1"; txlen "5053";
13	sraer114_ss	exon	50355284	50355468	0.573918199266624	-	.	gene_id "ENSRNOG00000008741"; transcript_id "ENSRNOG00000008741_tx_3"; exon_id "13_50355284_50355468_-"; exonnum "1"; txlen "4996";
13	sraer114_ss	exon	50355284	50355468	0.573918199266624	-	.	gene_id "ENSRNOG00000008741"; transcript_id "ENSRNOG00000008741_tx_4"; exon_id "13_50355284_50355468_-"; exonnum "1"; txlen "5023";
13	sraer114_ss	exon	50355284	50355468	0.402038995076929	-	.	gene_id "ENSRNOG00000008741"; transcript_id "ENSRNOG00000008741_tx_5"; exon_id "13_50355284_50355468_-"; exonnum "1"; txlen "2875";
13	sraer114_mid	exon	50355889	50356022	0.0408836946861216	-	.	gene_id "ENSRNOG00000008741"; transcript_id "ENSRNOG00000008741_tx_11"; exon_id "13_50355889_50356022_-"; exonnum "2"; txlen "5171";
13	sraer114_mid	exon	50355889	50356022	0.0408836946861216	-	.	gene_id "ENSRNOG00000008741"; transcript_id "ENSRNOG00000008741_tx_12"; exon_id "13_50355889_50356022_-"; exonnum "2"; txlen "5198";
13	sraer114_ss	exon	50357954	50357997	0.0408836946861216	-	.	gene_id "ENSRNOG00000008741"; transcript_id "ENSRNOG00000008741_tx_11"; exon_id "13_50357954_50357997_-"; exonnum "1"; txlen "5171";
13	sraer114_ss	exon	50357954	50357997	0.0408836946861216	-	.	gene_id "ENSRNOG00000008741"; transcript_id "ENSRNOG00000008741_tx_12"; exon_id "13_50357954_50357997_-"; exonnum "1"; txlen "5198";
13	sraer114_es	exon	50448215	50448632	0.62853022325353	-	.	gene_id "sraer114_gene_52991"; transcript_id "sraer114_gene_52991_tx_1"; exon_id "13_50448215_50448632_-"; exonnum "3"; txlen "749";
13	sraer114_es	exon	50448215	50448632	0.382207834627654	-	.	gene_id "sraer114_gene_52991"; transcript_id "sraer114_gene_52991_tx_2"; exon_id "13_50448215_50448632_-"; exonnum "4"; txlen "781";
13	sraer114_es	exon	50448215	50448632	0.232157648751473	-	.	gene_id "sraer114_gene_52991"; transcript_id "sraer114_gene_52991_tx_3"; exon_id "13_50448215_50448632_-"; exonnum "3"; txlen "698";
13	sraer114_es	exon	50448215	50448632	0.209026003103968	-	.	gene_id "sraer114_gene_52991"; transcript_id "sraer114_gene_52991_tx_4"; exon_id "13_50448215_50448632_-"; exonnum "5"; txlen "931";
13	sraer114_es	exon	50448215	50448632	0.209026003103968	-	.	gene_id "sraer114_gene_52991"; transcript_id "sraer114_gene_52991_tx_5"; exon_id "13_50448215_50448632_-"; exonnum "4"; txlen "899";
13	sraer114_es	exon	50448215	50448632	0.209026003103968	-	.	gene_id "sraer114_gene_52991"; transcript_id "sraer114_gene_52991_tx_6"; exon_id "13_50448215_50448632_-"; exonnum "4"; txlen "848";
13	sraer114_es	exon	50448215	50448632	0.149114351813265	-	.	gene_id "sraer114_gene_52991"; transcript_id "sraer114_gene_52991_tx_7"; exon_id "13_50448215_50448632_-"; exonnum "4"; txlen "877";
13	sraer114_es	exon	50448215	50448632	0.149114351813265	-	.	gene_id "sraer114_gene_52991"; transcript_id "sraer114_gene_52991_tx_8"; exon_id "13_50448215_50448632_-"; exonnum "5"; txlen "1027";
13	sraer114_mid	exon	50448791	50448940	0.209026003103968	-	.	gene_id "sraer114_gene_52991"; transcript_id "sraer114_gene_52991_tx_4"; exon_id "13_50448791_50448940_-"; exonnum "4"; txlen "931";
13	sraer114_mid	exon	50448791	50448940	0.209026003103968	-	.	gene_id "sraer114_gene_52991"; transcript_id "sraer114_gene_52991_tx_5"; exon_id "13_50448791_50448940_-"; exonnum "3"; txlen "899";
13	sraer114_mid	exon	50448791	50448940	0.209026003103968	-	.	gene_id "sraer114_gene_52991"; transcript_id "sraer114_gene_52991_tx_6"; exon_id "13_50448791_50448940_-"; exonnum "3"; txlen "848";
13	sraer114_mid	exon	50448791	50448940	0.149114351813265	-	.	gene_id "sraer114_gene_52991"; transcript_id "sraer114_gene_52991_tx_8"; exon_id "13_50448791_50448940_-"; exonnum "4"; txlen "1027";
13	sraer114_mid	exon	50449513	50449742	0.62853022325353	-	.	gene_id "sraer114_gene_52991"; transcript_id "sraer114_gene_52991_tx_1"; exon_id "13_50449513_50449742_-"; exonnum "2"; txlen "749";
13	sraer114_mid	exon	50449513	50449742	0.382207834627654	-	.	gene_id "sraer114_gene_52991"; transcript_id "sraer114_gene_52991_tx_2"; exon_id "13_50449513_50449742_-"; exonnum "3"; txlen "781";
13	sraer114_mid	exon	50449513	50449742	0.232157648751473	-	.	gene_id "sraer114_gene_52991"; transcript_id "sraer114_gene_52991_tx_3"; exon_id "13_50449513_50449742_-"; exonnum "2"; txlen "698";
13	sraer114_mid	exon	50449513	50449742	0.209026003103968	-	.	gene_id "sraer114_gene_52991"; transcript_id "sraer114_gene_52991_tx_4"; exon_id "13_50449513_50449742_-"; exonnum "3"; txlen "931";
13	sraer114_mid	exon	50449513	50449742	0.209026003103968	-	.	gene_id "sraer114_gene_52991"; transcript_id "sraer114_gene_52991_tx_5"; exon_id "13_50449513_50449742_-"; exonnum "2"; txlen "899";
13	sraer114_mid	exon	50449513	50449742	0.209026003103968	-	.	gene_id "sraer114_gene_52991"; transcript_id "sraer114_gene_52991_tx_6"; exon_id "13_50449513_50449742_-"; exonnum "2"; txlen "848";
13	sraer114_mid	exon	50449513	50449742	0.149114351813265	-	.	gene_id "sraer114_gene_52991"; transcript_id "sraer114_gene_52991_tx_7"; exon_id "13_50449513_50449742_-"; exonnum "3"; txlen "877";
13	sraer114_mid	exon	50449513	50449742	0.149114351813265	-	.	gene_id "sraer114_gene_52991"; transcript_id "sraer114_gene_52991_tx_8"; exon_id "13_50449513_50449742_-"; exonnum "3"; txlen "1027";
13	sraer114_ss	exon	50456966	50457066	0.62853022325353	-	.	gene_id "sraer114_gene_52991"; transcript_id "sraer114_gene_52991_tx_1"; exon_id "13_50456966_50457066_-"; exonnum "1"; txlen "749";
13	sraer114_ss	exon	50456966	50457066	0.209026003103968	-	.	gene_id "sraer114_gene_52991"; transcript_id "sraer114_gene_52991_tx_5"; exon_id "13_50456966_50457066_-"; exonnum "1"; txlen "899";
13	sraer114_mid	exon	50457668	50457750	0.382207834627654	-	.	gene_id "sraer114_gene_52991"; transcript_id "sraer114_gene_52991_tx_2"; exon_id "13_50457668_50457750_-"; exonnum "2"; txlen "781";
13	sraer114_mid	exon	50457668	50457750	0.209026003103968	-	.	gene_id "sraer114_gene_52991"; transcript_id "sraer114_gene_52991_tx_4"; exon_id "13_50457668_50457750_-"; exonnum "2"; txlen "931";
13	sraer114_mid	exon	50457668	50457750	0.149114351813265	-	.	gene_id "sraer114_gene_52991"; transcript_id "sraer114_gene_52991_tx_7"; exon_id "13_50457668_50457750_-"; exonnum "2"; txlen "877";
13	sraer114_mid	exon	50457668	50457750	0.149114351813265	-	.	gene_id "sraer114_gene_52991"; transcript_id "sraer114_gene_52991_tx_8"; exon_id "13_50457668_50457750_-"; exonnum "2"; txlen "1027";
13	sraer114_ss	exon	50460084	50460229	0.149114351813265	-	.	gene_id "sraer114_gene_52991"; transcript_id "sraer114_gene_52991_tx_7"; exon_id "13_50460084_50460229_-"; exonnum "1"; txlen "877";
13	sraer114_ss	exon	50460084	50460229	0.149114351813265	-	.	gene_id "sraer114_gene_52991"; transcript_id "sraer114_gene_52991_tx_8"; exon_id "13_50460084_50460229_-"; exonnum "1"; txlen "1027";
13	sraer114_ss	exon	50461111	50461160	0.382207834627654	-	.	gene_id "sraer114_gene_52991"; transcript_id "sraer114_gene_52991_tx_2"; exon_id "13_50461111_50461160_-"; exonnum "1"; txlen "781";
13	sraer114_ss	exon	50461111	50461160	0.232157648751473	-	.	gene_id "sraer114_gene_52991"; transcript_id "sraer114_gene_52991_tx_3"; exon_id "13_50461111_50461160_-"; exonnum "1"; txlen "698";
13	sraer114_ss	exon	50461111	50461160	0.209026003103968	-	.	gene_id "sraer114_gene_52991"; transcript_id "sraer114_gene_52991_tx_4"; exon_id "13_50461111_50461160_-"; exonnum "1"; txlen "931";
13	sraer114_ss	exon	50461111	50461160	0.209026003103968	-	.	gene_id "sraer114_gene_52991"; transcript_id "sraer114_gene_52991_tx_6"; exon_id "13_50461111_50461160_-"; exonnum "1"; txlen "848";
13	ensembl	exon	50467481	50468993	0	-	.	gene_id "ENSRNOG00000083774"; gene_version "1"; transcript_id "ENSRNOT00000158122"; transcript_version "1"; exon_number "2"; gene_source "ensembl"; gene_biotype "lncRNA"; transcript_source "ensembl"; transcript_biotype "lncRNA"; exon_id "ENSRNOE00000701855"; exon_version "1"; tag "Ensembl_canonical";
13	ensembl	gene	50467481	50471246	0	-	.	gene_id "ENSRNOG00000083774"; gene_version "1"; gene_source "ensembl"; gene_biotype "lncRNA";
13	ensembl	transcript	50467481	50471246	0	-	.	gene_id "ENSRNOG00000083774"; gene_version "1"; transcript_id "ENSRNOT00000158122"; transcript_version "1"; gene_source "ensembl"; gene_biotype "lncRNA"; transcript_source "ensembl"; transcript_biotype "lncRNA"; tag "Ensembl_canonical";
13	ensembl	exon	50471028	50471246	0	-	.	gene_id "ENSRNOG00000083774"; gene_version "1"; transcript_id "ENSRNOT00000158122"; transcript_version "1"; exon_number "1"; gene_source "ensembl"; gene_biotype "lncRNA"; transcript_source "ensembl"; transcript_biotype "lncRNA"; exon_id "ENSRNOE00000694290"; exon_version "1"; tag "Ensembl_canonical";
13	sraer114_es	exon	50508552	50508609	0.00580147172187055	-	.	gene_id "sraer114_gene_58251"; transcript_id "sraer114_gene_58251_tx_5"; exon_id "13_50508552_50508609_-"; exonnum "3"; txlen "1166";
13	sraer114_es	exon	50543358	50543724	0.00770843372600508	-	.	gene_id "sraer114_gene_58251"; transcript_id "sraer114_gene_58251_tx_4"; exon_id "13_50543358_50543724_-"; exonnum "3"; txlen "1475";
13	sraer114_es	exon	50547898	50548062	0.0170516630045289	-	.	gene_id "sraer114_gene_58251"; transcript_id "sraer114_gene_58251_tx_2"; exon_id "13_50547898_50548062_-"; exonnum "3"; txlen "1273";
13	sraer114_mid	exon	50548867	50548986	0.0170516630045289	-	.	gene_id "sraer114_gene_58251"; transcript_id "sraer114_gene_58251_tx_2"; exon_id "13_50548867_50548986_-"; exonnum "2"; txlen "1273";
13	sraer114_mid	exon	50548867	50548986	0.00770843372600508	-	.	gene_id "sraer114_gene_58251"; transcript_id "sraer114_gene_58251_tx_4"; exon_id "13_50548867_50548986_-"; exonnum "2"; txlen "1475";
13	sraer114_mid	exon	50548867	50548986	0.00580147172187055	-	.	gene_id "sraer114_gene_58251"; transcript_id "sraer114_gene_58251_tx_5"; exon_id "13_50548867_50548986_-"; exonnum "2"; txlen "1166";
13	sraer114_ss	exon	50552844	50553831	0.0170516630045289	-	.	gene_id "sraer114_gene_58251"; transcript_id "sraer114_gene_58251_tx_2"; exon_id "13_50552844_50553831_-"; exonnum "1"; txlen "1273";
13	sraer114_ss	exon	50552844	50553831	0.00770843372600508	-	.	gene_id "sraer114_gene_58251"; transcript_id "sraer114_gene_58251_tx_4"; exon_id "13_50552844_50553831_-"; exonnum "1"; txlen "1475";
13	sraer114_ss	exon	50552844	50553831	0.00580147172187055	-	.	gene_id "sraer114_gene_58251"; transcript_id "sraer114_gene_58251_tx_5"; exon_id "13_50552844_50553831_-"; exonnum "1"; txlen "1166";
13	sraer114_es	exon	50588887	50589189	0.0262586683329314	-	.	gene_id "sraer114_gene_47526"; transcript_id "sraer114_gene_47526_tx_2"; exon_id "13_50588887_50589189_-"; exonnum "2"; txlen "683";
13	sraer114_ss	exon	50590030	50590409	0.0262586683329314	-	.	gene_id "sraer114_gene_47526"; transcript_id "sraer114_gene_47526_tx_2"; exon_id "13_50590030_50590409_-"; exonnum "1"; txlen "683";
13	sraer114_es	exon	50645475	50645590	0.206387340969107	-	.	gene_id "sraer114_gene_43626"; transcript_id "sraer114_gene_43626_tx_2"; exon_id "13_50645475_50645590_-"; exonnum "3"; txlen "531";
13	sraer114_mid	exon	50647135	50647276	0.206387340969107	-	.	gene_id "sraer114_gene_43626"; transcript_id "sraer114_gene_43626_tx_2"; exon_id "13_50647135_50647276_-"; exonnum "2"; txlen "531";
13	sraer114_ss	exon	50647358	50647630	0.206387340969107	-	.	gene_id "sraer114_gene_43626"; transcript_id "sraer114_gene_43626_tx_2"; exon_id "13_50647358_50647630_-"; exonnum "1"; txlen "531";
13	sraer114_es	exon	50673996	50675648	0.848361489027257	-	.	gene_id "ENSRNOG00000089643"; transcript_id "ENSRNOG00000089643_tx_1"; exon_id "13_50673996_50675648_-"; exonnum "6"; txlen "2264";
13	sraer114_es	exon	50673996	50675648	0.848361489027257	-	.	gene_id "ENSRNOG00000089643"; transcript_id "ENSRNOG00000089643_tx_2"; exon_id "13_50673996_50675648_-"; exonnum "5"; txlen "2170";
13	sraer114_es	exon	50673996	50675648	0.616528652673492	-	.	gene_id "ENSRNOG00000089643"; transcript_id "ENSRNOG00000089643_tx_3"; exon_id "13_50673996_50675648_-"; exonnum "7"; txlen "2502";
13	sraer114_es	exon	50673996	50675648	0.616528652673492	-	.	gene_id "ENSRNOG00000089643"; transcript_id "ENSRNOG00000089643_tx_4"; exon_id "13_50673996_50675648_-"; exonnum "6"; txlen "2408";
13	sraer114_es	exon	50676413	50676768	0.560592792153672	-	.	gene_id "ENSRNOG00000089643"; transcript_id "ENSRNOG00000089643_tx_5"; exon_id "13_50676413_50676768_-"; exonnum "6"; txlen "967";
13	sraer114_es	exon	50676413	50676768	0.526783836852081	-	.	gene_id "ENSRNOG00000089643"; transcript_id "ENSRNOG00000089643_tx_6"; exon_id "13_50676413_50676768_-"; exonnum "7"; txlen "1205";
13	sraer114_es	exon	50676917	50676989	0.289791045442206	-	.	gene_id "ENSRNOG00000089643"; transcript_id "ENSRNOG00000089643_tx_11"; exon_id "13_50676917_50676989_-"; exonnum "7"; txlen "922";
13	sraer114_es	exon	50676917	50676989	0.381558209832238	-	.	gene_id "ENSRNOG00000089643"; transcript_id "ENSRNOG00000089643_tx_9"; exon_id "13_50676917_50676989_-"; exonnum "6"; txlen "684";
13	sraer114_es	exon	50677996	50678467	0.429915764055254	-	.	gene_id "ENSRNOG00000089643"; transcript_id "ENSRNOG00000089643_tx_7"; exon_id "13_50677996_50678467_-"; exonnum "6"; txlen "1083";
13	sraer114_es	exon	50677996	50678467	0.429915764055254	-	.	gene_id "ENSRNOG00000089643"; transcript_id "ENSRNOG00000089643_tx_8"; exon_id "13_50677996_50678467_-"; exonnum "7"; txlen "1321";
13	sraer114_mid	exon	50678947	50679040	0.848361489027257	-	.	gene_id "ENSRNOG00000089643"; transcript_id "ENSRNOG00000089643_tx_1"; exon_id "13_50678947_50679040_-"; exonnum "5"; txlen "2264";
13	sraer114_mid	exon	50678947	50679040	0.289791045442206	-	.	gene_id "ENSRNOG00000089643"; transcript_id "ENSRNOG00000089643_tx_11"; exon_id "13_50678947_50679040_-"; exonnum "6"; txlen "922";
13	sraer114_mid	exon	50678947	50679040	0.217343735678859	-	.	gene_id "ENSRNOG00000089643"; transcript_id "ENSRNOG00000089643_tx_12"; exon_id "13_50678947_50679040_-"; exonnum "6"; txlen "816";
13	sraer114_mid	exon	50678947	50679040	0.101427076650134	-	.	gene_id "ENSRNOG00000089643"; transcript_id "ENSRNOG00000089643_tx_13"; exon_id "13_50678947_50679040_-"; exonnum "6"; txlen "832";
13	sraer114_mid	exon	50678947	50679040	0.616528652673492	-	.	gene_id "ENSRNOG00000089643"; transcript_id "ENSRNOG00000089643_tx_3"; exon_id "13_50678947_50679040_-"; exonnum "6"; txlen "2502";
13	sraer114_mid	exon	50678947	50679040	0.560592792153672	-	.	gene_id "ENSRNOG00000089643"; transcript_id "ENSRNOG00000089643_tx_5"; exon_id "13_50678947_50679040_-"; exonnum "5"; txlen "967";
13	sraer114_mid	exon	50678947	50679040	0.526783836852081	-	.	gene_id "ENSRNOG00000089643"; transcript_id "ENSRNOG00000089643_tx_6"; exon_id "13_50678947_50679040_-"; exonnum "6"; txlen "1205";
13	sraer114_mid	exon	50678947	50679040	0.429915764055254	-	.	gene_id "ENSRNOG00000089643"; transcript_id "ENSRNOG00000089643_tx_7"; exon_id "13_50678947_50679040_-"; exonnum "5"; txlen "1083";
13	sraer114_mid	exon	50678947	50679040	0.429915764055254	-	.	gene_id "ENSRNOG00000089643"; transcript_id "ENSRNOG00000089643_tx_8"; exon_id "13_50678947_50679040_-"; exonnum "6"; txlen "1321";
13	sraer114_mid	exon	50678947	50679040	0.381558209832238	-	.	gene_id "ENSRNOG00000089643"; transcript_id "ENSRNOG00000089643_tx_9"; exon_id "13_50678947_50679040_-"; exonnum "5"; txlen "684";
13	sraer114_mid	exon	50679623	50679796	0.848361489027257	-	.	gene_id "ENSRNOG00000089643"; transcript_id "ENSRNOG00000089643_tx_1"; exon_id "13_50679623_50679796_-"; exonnum "4"; txlen "2264";
13	sraer114_mid	exon	50679623	50679796	0.289791045442206	-	.	gene_id "ENSRNOG00000089643"; transcript_id "ENSRNOG00000089643_tx_11"; exon_id "13_50679623_50679796_-"; exonnum "5"; txlen "922";
13	sraer114_mid	exon	50679623	50679796	0.217343735678859	-	.	gene_id "ENSRNOG00000089643"; transcript_id "ENSRNOG00000089643_tx_12"; exon_id "13_50679623_50679796_-"; exonnum "5"; txlen "816";
13	sraer114_mid	exon	50679623	50679796	0.101427076650134	-	.	gene_id "ENSRNOG00000089643"; transcript_id "ENSRNOG00000089643_tx_13"; exon_id "13_50679623_50679796_-"; exonnum "5"; txlen "832";
13	sraer114_mid	exon	50679623	50679796	0.848361489027257	-	.	gene_id "ENSRNOG00000089643"; transcript_id "ENSRNOG00000089643_tx_2"; exon_id "13_50679623_50679796_-"; exonnum "4"; txlen "2170";
13	sraer114_mid	exon	50679623	50679796	0.616528652673492	-	.	gene_id "ENSRNOG00000089643"; transcript_id "ENSRNOG00000089643_tx_3"; exon_id "13_50679623_50679796_-"; exonnum "5"; txlen "2502";
13	sraer114_mid	exon	50679623	50679796	0.616528652673492	-	.	gene_id "ENSRNOG00000089643"; transcript_id "ENSRNOG00000089643_tx_4"; exon_id "13_50679623_50679796_-"; exonnum "5"; txlen "2408";
13	sraer114_mid	exon	50679623	50679796	0.560592792153672	-	.	gene_id "ENSRNOG00000089643"; transcript_id "ENSRNOG00000089643_tx_5"; exon_id "13_50679623_50679796_-"; exonnum "4"; txlen "967";
13	sraer114_mid	exon	50679623	50679796	0.526783836852081	-	.	gene_id "ENSRNOG00000089643"; transcript_id "ENSRNOG00000089643_tx_6"; exon_id "13_50679623_50679796_-"; exonnum "5"; txlen "1205";
13	sraer114_mid	exon	50679623	50679796	0.429915764055254	-	.	gene_id "ENSRNOG00000089643"; transcript_id "ENSRNOG00000089643_tx_7"; exon_id "13_50679623_50679796_-"; exonnum "4"; txlen "1083";
13	sraer114_mid	exon	50679623	50679796	0.429915764055254	-	.	gene_id "ENSRNOG00000089643"; transcript_id "ENSRNOG00000089643_tx_8"; exon_id "13_50679623_50679796_-"; exonnum "5"; txlen "1321";
13	sraer114_mid	exon	50679623	50679796	0.381558209832238	-	.	gene_id "ENSRNOG00000089643"; transcript_id "ENSRNOG00000089643_tx_9"; exon_id "13_50679623_50679796_-"; exonnum "4"; txlen "684";
13	sraer114_mid	exon	50679994	50680059	0.217343735678859	-	.	gene_id "ENSRNOG00000089643"; transcript_id "ENSRNOG00000089643_tx_12"; exon_id "13_50679994_50680059_-"; exonnum "4"; txlen "816";
13	sraer114_mid	exon	50679994	50680059	0.101427076650134	-	.	gene_id "ENSRNOG00000089643"; transcript_id "ENSRNOG00000089643_tx_13"; exon_id "13_50679994_50680059_-"; exonnum "4"; txlen "832";
13	sraer114_mid	exon	50679994	50680077	0.848361489027257	-	.	gene_id "ENSRNOG00000089643"; transcript_id "ENSRNOG00000089643_tx_1"; exon_id "13_50679994_50680077_-"; exonnum "3"; txlen "2264";
13	sraer114_mid	exon	50679994	50680077	0.289791045442206	-	.	gene_id "ENSRNOG00000089643"; transcript_id "ENSRNOG00000089643_tx_11"; exon_id "13_50679994_50680077_-"; exonnum "4"; txlen "922";
13	sraer114_mid	exon	50679994	50680077	0.848361489027257	-	.	gene_id "ENSRNOG00000089643"; transcript_id "ENSRNOG00000089643_tx_2"; exon_id "13_50679994_50680077_-"; exonnum "3"; txlen "2170";
13	sraer114_mid	exon	50679994	50680077	0.616528652673492	-	.	gene_id "ENSRNOG00000089643"; transcript_id "ENSRNOG00000089643_tx_3"; exon_id "13_50679994_50680077_-"; exonnum "4"; txlen "2502";
13	sraer114_mid	exon	50679994	50680077	0.616528652673492	-	.	gene_id "ENSRNOG00000089643"; transcript_id "ENSRNOG00000089643_tx_4"; exon_id "13_50679994_50680077_-"; exonnum "4"; txlen "2408";
13	sraer114_mid	exon	50679994	50680077	0.560592792153672	-	.	gene_id "ENSRNOG00000089643"; transcript_id "ENSRNOG00000089643_tx_5"; exon_id "13_50679994_50680077_-"; exonnum "3"; txlen "967";
13	sraer114_mid	exon	50679994	50680077	0.526783836852081	-	.	gene_id "ENSRNOG00000089643"; transcript_id "ENSRNOG00000089643_tx_6"; exon_id "13_50679994_50680077_-"; exonnum "4"; txlen "1205";
13	sraer114_mid	exon	50679994	50680077	0.429915764055254	-	.	gene_id "ENSRNOG00000089643"; transcript_id "ENSRNOG00000089643_tx_7"; exon_id "13_50679994_50680077_-"; exonnum "3"; txlen "1083";
13	sraer114_mid	exon	50679994	50680077	0.429915764055254	-	.	gene_id "ENSRNOG00000089643"; transcript_id "ENSRNOG00000089643_tx_8"; exon_id "13_50679994_50680077_-"; exonnum "4"; txlen "1321";
13	sraer114_mid	exon	50679994	50680077	0.381558209832238	-	.	gene_id "ENSRNOG00000089643"; transcript_id "ENSRNOG00000089643_tx_9"; exon_id "13_50679994_50680077_-"; exonnum "3"; txlen "684";
13	sraer114_mid	exon	50680168	50680390	0.336044477020173	-	.	gene_id "ENSRNOG00000089643"; transcript_id "ENSRNOG00000089643_tx_10"; exon_id "13_50680168_50680390_-"; exonnum "4"; txlen "720";
13	sraer114_mid	exon	50680168	50680390	0.217343735678859	-	.	gene_id "ENSRNOG00000089643"; transcript_id "ENSRNOG00000089643_tx_12"; exon_id "13_50680168_50680390_-"; exonnum "3"; txlen "816";
13	sraer114_mid	exon	50680168	50680390	0.101427076650134	-	.	gene_id "ENSRNOG00000089643"; transcript_id "ENSRNOG00000089643_tx_13"; exon_id "13_50680168_50680390_-"; exonnum "3"; txlen "832";
13	ensembl	exon	50680173	50680390	0	-	.	gene_id "ENSRNOG00000089643"; gene_version "1"; transcript_id "ENSRNOT00000153907"; transcript_version "1"; exon_number "3"; gene_source "ensembl"; gene_biotype "lncRNA"; transcript_source "ensembl"; transcript_biotype "lncRNA"; exon_id "ENSRNOE00000761429"; exon_version "1"; tag "Ensembl_canonical";
13	ensembl	gene	50680173	50688026	0	-	.	gene_id "ENSRNOG00000089643"; gene_version "1"; gene_source "ensembl"; gene_biotype "lncRNA";
13	ensembl	transcript	50680173	50688026	0	-	.	gene_id "ENSRNOG00000089643"; gene_version "1"; transcript_id "ENSRNOT00000153907"; transcript_version "1"; gene_source "ensembl"; gene_biotype "lncRNA"; transcript_source "ensembl"; transcript_biotype "lncRNA"; tag "Ensembl_canonical";
13	ensembl	exon	50686877	50686913	0	-	.	gene_id "ENSRNOG00000089643"; gene_version "1"; transcript_id "ENSRNOT00000153907"; transcript_version "1"; exon_number "2"; gene_source "ensembl"; gene_biotype "lncRNA"; transcript_source "ensembl"; transcript_biotype "lncRNA"; exon_id "ENSRNOE00000770831"; exon_version "1"; tag "Ensembl_canonical";
13	ENSEMBL114_rn	exon	50686877	50686913	0.848361489027257	-	.	gene_id "ENSRNOG00000089643"; transcript_id "ENSRNOG00000089643_tx_1"; exon_id "13_50686877_50686913_-"; exonnum "2"; txlen "2264";
13	ENSEMBL114_rn	exon	50686877	50686913	0.336044477020173	-	.	gene_id "ENSRNOG00000089643"; transcript_id "ENSRNOG00000089643_tx_10"; exon_id "13_50686877_50686913_-"; exonnum "3"; txlen "720";
13	ENSEMBL114_rn	exon	50686877	50686913	0.289791045442206	-	.	gene_id "ENSRNOG00000089643"; transcript_id "ENSRNOG00000089643_tx_11"; exon_id "13_50686877_50686913_-"; exonnum "3"; txlen "922";
13	ENSEMBL114_rn	exon	50686877	50686913	0.217343735678859	-	.	gene_id "ENSRNOG00000089643"; transcript_id "ENSRNOG00000089643_tx_12"; exon_id "13_50686877_50686913_-"; exonnum "2"; txlen "816";
13	ENSEMBL114_rn	exon	50686877	50686913	0.101427076650134	-	.	gene_id "ENSRNOG00000089643"; transcript_id "ENSRNOG00000089643_tx_13"; exon_id "13_50686877_50686913_-"; exonnum "2"; txlen "832";
13	ENSEMBL114_rn	exon	50686877	50686913	0.848361489027257	-	.	gene_id "ENSRNOG00000089643"; transcript_id "ENSRNOG00000089643_tx_2"; exon_id "13_50686877_50686913_-"; exonnum "2"; txlen "2170";
13	ENSEMBL114_rn	exon	50686877	50686913	0.616528652673492	-	.	gene_id "ENSRNOG00000089643"; transcript_id "ENSRNOG00000089643_tx_3"; exon_id "13_50686877_50686913_-"; exonnum "3"; txlen "2502";
13	ENSEMBL114_rn	exon	50686877	50686913	0.616528652673492	-	.	gene_id "ENSRNOG00000089643"; transcript_id "ENSRNOG00000089643_tx_4"; exon_id "13_50686877_50686913_-"; exonnum "3"; txlen "2408";
13	ENSEMBL114_rn	exon	50686877	50686913	0.560592792153672	-	.	gene_id "ENSRNOG00000089643"; transcript_id "ENSRNOG00000089643_tx_5"; exon_id "13_50686877_50686913_-"; exonnum "2"; txlen "967";
13	ENSEMBL114_rn	exon	50686877	50686913	0.526783836852081	-	.	gene_id "ENSRNOG00000089643"; transcript_id "ENSRNOG00000089643_tx_6"; exon_id "13_50686877_50686913_-"; exonnum "3"; txlen "1205";
13	ENSEMBL114_rn	exon	50686877	50686913	0.429915764055254	-	.	gene_id "ENSRNOG00000089643"; transcript_id "ENSRNOG00000089643_tx_7"; exon_id "13_50686877_50686913_-"; exonnum "2"; txlen "1083";
13	ENSEMBL114_rn	exon	50686877	50686913	0.429915764055254	-	.	gene_id "ENSRNOG00000089643"; transcript_id "ENSRNOG00000089643_tx_8"; exon_id "13_50686877_50686913_-"; exonnum "3"; txlen "1321";
13	ENSEMBL114_rn	exon	50686877	50686913	0.381558209832238	-	.	gene_id "ENSRNOG00000089643"; transcript_id "ENSRNOG00000089643_tx_9"; exon_id "13_50686877_50686913_-"; exonnum "2"; txlen "684";
13	sraer114_mid	exon	50687766	50688003	0.336044477020173	-	.	gene_id "ENSRNOG00000089643"; transcript_id "ENSRNOG00000089643_tx_10"; exon_id "13_50687766_50688003_-"; exonnum "2"; txlen "720";
13	sraer114_mid	exon	50687766	50688003	0.289791045442206	-	.	gene_id "ENSRNOG00000089643"; transcript_id "ENSRNOG00000089643_tx_11"; exon_id "13_50687766_50688003_-"; exonnum "2"; txlen "922";
13	sraer114_mid	exon	50687766	50688003	0.101427076650134	-	.	gene_id "ENSRNOG00000089643"; transcript_id "ENSRNOG00000089643_tx_13"; exon_id "13_50687766_50688003_-"; exonnum "1"; txlen "832";
13	sraer114_mid	exon	50687766	50688003	0.616528652673492	-	.	gene_id "ENSRNOG00000089643"; transcript_id "ENSRNOG00000089643_tx_3"; exon_id "13_50687766_50688003_-"; exonnum "2"; txlen "2502";
13	sraer114_mid	exon	50687766	50688003	0.616528652673492	-	.	gene_id "ENSRNOG00000089643"; transcript_id "ENSRNOG00000089643_tx_4"; exon_id "13_50687766_50688003_-"; exonnum "2"; txlen "2408";
13	sraer114_mid	exon	50687766	50688003	0.526783836852081	-	.	gene_id "ENSRNOG00000089643"; transcript_id "ENSRNOG00000089643_tx_6"; exon_id "13_50687766_50688003_-"; exonnum "2"; txlen "1205";
13	sraer114_mid	exon	50687766	50688003	0.429915764055254	-	.	gene_id "ENSRNOG00000089643"; transcript_id "ENSRNOG00000089643_tx_8"; exon_id "13_50687766_50688003_-"; exonnum "2"; txlen "1321";
13	ensembl	exon	50687766	50688026	0	-	.	gene_id "ENSRNOG00000089643"; gene_version "1"; transcript_id "ENSRNOT00000153907"; transcript_version "1"; exon_number "1"; gene_source "ensembl"; gene_biotype "lncRNA"; transcript_source "ensembl"; transcript_biotype "lncRNA"; exon_id "ENSRNOE00000773235"; exon_version "1"; tag "Ensembl_canonical";
13	sraer114_ss	exon	50688963	50689184	0.848361489027257	-	.	gene_id "ENSRNOG00000089643"; transcript_id "ENSRNOG00000089643_tx_1"; exon_id "13_50688963_50689184_-"; exonnum "1"; txlen "2264";
13	sraer114_ss	exon	50688963	50689184	0.336044477020173	-	.	gene_id "ENSRNOG00000089643"; transcript_id "ENSRNOG00000089643_tx_10"; exon_id "13_50688963_50689184_-"; exonnum "1"; txlen "720";
13	sraer114_ss	exon	50688963	50689184	0.289791045442206	-	.	gene_id "ENSRNOG00000089643"; transcript_id "ENSRNOG00000089643_tx_11"; exon_id "13_50688963_50689184_-"; exonnum "1"; txlen "922";
13	sraer114_ss	exon	50688963	50689184	0.217343735678859	-	.	gene_id "ENSRNOG00000089643"; transcript_id "ENSRNOG00000089643_tx_12"; exon_id "13_50688963_50689184_-"; exonnum "1"; txlen "816";
13	sraer114_ss	exon	50688963	50689184	0.848361489027257	-	.	gene_id "ENSRNOG00000089643"; transcript_id "ENSRNOG00000089643_tx_2"; exon_id "13_50688963_50689184_-"; exonnum "1"; txlen "2170";
13	sraer114_ss	exon	50688963	50689184	0.616528652673492	-	.	gene_id "ENSRNOG00000089643"; transcript_id "ENSRNOG00000089643_tx_3"; exon_id "13_50688963_50689184_-"; exonnum "1"; txlen "2502";
13	sraer114_ss	exon	50688963	50689184	0.616528652673492	-	.	gene_id "ENSRNOG00000089643"; transcript_id "ENSRNOG00000089643_tx_4"; exon_id "13_50688963_50689184_-"; exonnum "1"; txlen "2408";
13	sraer114_ss	exon	50688963	50689184	0.560592792153672	-	.	gene_id "ENSRNOG00000089643"; transcript_id "ENSRNOG00000089643_tx_5"; exon_id "13_50688963_50689184_-"; exonnum "1"; txlen "967";
13	sraer114_ss	exon	50688963	50689184	0.526783836852081	-	.	gene_id "ENSRNOG00000089643"; transcript_id "ENSRNOG00000089643_tx_6"; exon_id "13_50688963_50689184_-"; exonnum "1"; txlen "1205";
13	sraer114_ss	exon	50688963	50689184	0.429915764055254	-	.	gene_id "ENSRNOG00000089643"; transcript_id "ENSRNOG00000089643_tx_7"; exon_id "13_50688963_50689184_-"; exonnum "1"; txlen "1083";
13	sraer114_ss	exon	50688963	50689184	0.429915764055254	-	.	gene_id "ENSRNOG00000089643"; transcript_id "ENSRNOG00000089643_tx_8"; exon_id "13_50688963_50689184_-"; exonnum "1"; txlen "1321";
13	sraer114_ss	exon	50688963	50689184	0.381558209832238	-	.	gene_id "ENSRNOG00000089643"; transcript_id "ENSRNOG00000089643_tx_9"; exon_id "13_50688963_50689184_-"; exonnum "1"; txlen "684";
13	ensembl	exon	50701617	50701706	0	-	.	gene_id "ENSRNOG00000083201"; gene_version "1"; transcript_id "ENSRNOT00000131437"; transcript_version "1"; exon_number "3"; gene_source "ensembl"; gene_biotype "lncRNA"; transcript_source "ensembl"; transcript_biotype "lncRNA"; exon_id "ENSRNOE00000756477"; exon_version "1";
13	ensembl	gene	50701617	50708469	0	-	.	gene_id "ENSRNOG00000083201"; gene_version "1"; gene_source "ensembl"; gene_biotype "lncRNA";
13	ensembl	transcript	50701617	50708469	0	-	.	gene_id "ENSRNOG00000083201"; gene_version "1"; transcript_id "ENSRNOT00000131437"; transcript_version "1"; gene_source "ensembl"; gene_biotype "lncRNA"; transcript_source "ensembl"; transcript_biotype "lncRNA";
13	ensembl	exon	50706400	50706910	0	-	.	gene_id "ENSRNOG00000083201"; gene_version "1"; transcript_id "ENSRNOT00000162846"; transcript_version "1"; exon_number "2"; gene_source "ensembl"; gene_biotype "lncRNA"; transcript_source "ensembl"; transcript_biotype "lncRNA"; exon_id "ENSRNOE00000719833"; exon_version "1"; tag "Ensembl_canonical";
13	ensembl	transcript	50706400	50707796	0	-	.	gene_id "ENSRNOG00000083201"; gene_version "1"; transcript_id "ENSRNOT00000162846"; transcript_version "1"; gene_source "ensembl"; gene_biotype "lncRNA"; transcript_source "ensembl"; transcript_biotype "lncRNA"; tag "Ensembl_canonical";
13	ensembl	exon	50706740	50706910	0	-	.	gene_id "ENSRNOG00000083201"; gene_version "1"; transcript_id "ENSRNOT00000131437"; transcript_version "1"; exon_number "2"; gene_source "ensembl"; gene_biotype "lncRNA"; transcript_source "ensembl"; transcript_biotype "lncRNA"; exon_id "ENSRNOE00000785275"; exon_version "1";
13	ensembl	exon	50707463	50707796	0	-	.	gene_id "ENSRNOG00000083201"; gene_version "1"; transcript_id "ENSRNOT00000162846"; transcript_version "1"; exon_number "1"; gene_source "ensembl"; gene_biotype "lncRNA"; transcript_source "ensembl"; transcript_biotype "lncRNA"; exon_id "ENSRNOE00000699317"; exon_version "1"; tag "Ensembl_canonical";
13	ensembl	exon	50708337	50708469	0	-	.	gene_id "ENSRNOG00000083201"; gene_version "1"; transcript_id "ENSRNOT00000131437"; transcript_version "1"; exon_number "1"; gene_source "ensembl"; gene_biotype "lncRNA"; transcript_source "ensembl"; transcript_biotype "lncRNA"; exon_id "ENSRNOE00000780322"; exon_version "1";
13	sraer114_es	exon	50712948	50714277	0.0249379637246375	-	.	gene_id "sraer114_gene_43628"; transcript_id "sraer114_gene_43628_tx_1"; exon_id "13_50712948_50714277_-"; exonnum "2"; txlen "1637";
13	sraer114_ss	exon	50717188	50717494	0.0249379637246375	-	.	gene_id "sraer114_gene_43628"; transcript_id "sraer114_gene_43628_tx_1"; exon_id "13_50717188_50717494_-"; exonnum "1"; txlen "1637";
13	ensembl	exon	50756323	50757296	0	-	.	gene_id "ENSRNOG00000078283"; gene_version "1"; transcript_id "ENSRNOT00000149511"; transcript_version "1"; exon_number "2"; gene_source "ensembl"; gene_biotype "lncRNA"; transcript_source "ensembl"; transcript_biotype "lncRNA"; exon_id "ENSRNOE00000719801"; exon_version "1";
13	ensembl	exon	50756323	50757300	0	-	.	gene_id "ENSRNOG00000078283"; gene_version "1"; transcript_id "ENSRNOT00000144423"; transcript_version "1"; exon_number "4"; gene_source "ensembl"; gene_biotype "lncRNA"; transcript_source "ensembl"; transcript_biotype "lncRNA"; exon_id "ENSRNOE00000715562"; exon_version "1"; tag "Ensembl_canonical";
13	ensembl	gene	50756323	50759746	0	-	.	gene_id "ENSRNOG00000078283"; gene_version "1"; gene_source "ensembl"; gene_biotype "lncRNA";
13	ensembl	transcript	50756323	50759746	0	-	.	gene_id "ENSRNOG00000078283"; gene_version "1"; transcript_id "ENSRNOT00000144423"; transcript_version "1"; gene_source "ensembl"; gene_biotype "lncRNA"; transcript_source "ensembl"; transcript_biotype "lncRNA"; tag "Ensembl_canonical";
13	ensembl	transcript	50756323	50759746	0	-	.	gene_id "ENSRNOG00000078283"; gene_version "1"; transcript_id "ENSRNOT00000149511"; transcript_version "1"; gene_source "ensembl"; gene_biotype "lncRNA"; transcript_source "ensembl"; transcript_biotype "lncRNA";
13	ensembl	exon	50757299	50757816	0	-	.	gene_id "ENSRNOG00000078283"; gene_version "1"; transcript_id "ENSRNOT00000158323"; transcript_version "1"; exon_number "2"; gene_source "ensembl"; gene_biotype "lncRNA"; transcript_source "ensembl"; transcript_biotype "lncRNA"; exon_id "ENSRNOE00000817500"; exon_version "1";
13	ensembl	transcript	50757299	50759746	0	-	.	gene_id "ENSRNOG00000078283"; gene_version "1"; transcript_id "ENSRNOT00000158323"; transcript_version "1"; gene_source "ensembl"; gene_biotype "lncRNA"; transcript_source "ensembl"; transcript_biotype "lncRNA";
13	ensembl	exon	50757637	50758074	0	-	.	gene_id "ENSRNOG00000078283"; gene_version "1"; transcript_id "ENSRNOT00000144423"; transcript_version "1"; exon_number "3"; gene_source "ensembl"; gene_biotype "lncRNA"; transcript_source "ensembl"; transcript_biotype "lncRNA"; exon_id "ENSRNOE00000706703"; exon_version "1"; tag "Ensembl_canonical";
13	ensembl	exon	50758114	50758130	0	-	.	gene_id "ENSRNOG00000078283"; gene_version "1"; transcript_id "ENSRNOT00000144423"; transcript_version "1"; exon_number "2"; gene_source "ensembl"; gene_biotype "lncRNA"; transcript_source "ensembl"; transcript_biotype "lncRNA"; exon_id "ENSRNOE00000724704"; exon_version "1"; tag "Ensembl_canonical";
13	ensembl	exon	50758862	50759746	0	-	.	gene_id "ENSRNOG00000078283"; gene_version "1"; transcript_id "ENSRNOT00000144423"; transcript_version "1"; exon_number "1"; gene_source "ensembl"; gene_biotype "lncRNA"; transcript_source "ensembl"; transcript_biotype "lncRNA"; exon_id "ENSRNOE00000744774"; exon_version "1"; tag "Ensembl_canonical";
13	ensembl	exon	50758862	50759746	0	-	.	gene_id "ENSRNOG00000078283"; gene_version "1"; transcript_id "ENSRNOT00000149511"; transcript_version "1"; exon_number "1"; gene_source "ensembl"; gene_biotype "lncRNA"; transcript_source "ensembl"; transcript_biotype "lncRNA"; exon_id "ENSRNOE00000744774"; exon_version "1";
13	ensembl	exon	50758862	50759746	0	-	.	gene_id "ENSRNOG00000078283"; gene_version "1"; transcript_id "ENSRNOT00000158323"; transcript_version "1"; exon_number "1"; gene_source "ensembl"; gene_biotype "lncRNA"; transcript_source "ensembl"; transcript_biotype "lncRNA"; exon_id "ENSRNOE00000744774"; exon_version "1";
13	ensembl	exon	50761754	50761815	0	-	.	gene_id "ENSRNOG00000085193"; gene_version "1"; transcript_id "ENSRNOT00000170414"; transcript_version "1"; exon_number "3"; gene_source "ensembl"; gene_biotype "lncRNA"; transcript_source "ensembl"; transcript_biotype "lncRNA"; exon_id "ENSRNOE00000767847"; exon_version "1"; tag "Ensembl_canonical";
13	ensembl	gene	50761754	50775170	0	-	.	gene_id "ENSRNOG00000085193"; gene_version "1"; gene_source "ensembl"; gene_biotype "lncRNA";
13	ensembl	transcript	50761754	50775170	0	-	.	gene_id "ENSRNOG00000085193"; gene_version "1"; transcript_id "ENSRNOT00000170414"; transcript_version "1"; gene_source "ensembl"; gene_biotype "lncRNA"; transcript_source "ensembl"; transcript_biotype "lncRNA"; tag "Ensembl_canonical";
13	ensembl	exon	50766108	50766226	0	-	.	gene_id "ENSRNOG00000085193"; gene_version "1"; transcript_id "ENSRNOT00000170414"; transcript_version "1"; exon_number "2"; gene_source "ensembl"; gene_biotype "lncRNA"; transcript_source "ensembl"; transcript_biotype "lncRNA"; exon_id "ENSRNOE00000687489"; exon_version "1"; tag "Ensembl_canonical";
13	ensembl	exon	50775041	50775170	0	-	.	gene_id "ENSRNOG00000085193"; gene_version "1"; transcript_id "ENSRNOT00000170414"; transcript_version "1"; exon_number "1"; gene_source "ensembl"; gene_biotype "lncRNA"; transcript_source "ensembl"; transcript_biotype "lncRNA"; exon_id "ENSRNOE00000769308"; exon_version "1"; tag "Ensembl_canonical";
13	sraer114_es	exon	50775657	50776178	0.033095764610278	-	.	gene_id "sraer114_gene_64658"; transcript_id "sraer114_gene_64658_tx_1"; exon_id "13_50775657_50776178_-"; exonnum "2"; txlen "846";
13	sraer114_ss	exon	50779801	50780124	0.033095764610278	-	.	gene_id "sraer114_gene_64658"; transcript_id "sraer114_gene_64658_tx_1"; exon_id "13_50779801_50780124_-"; exonnum "1"; txlen "846";
13	ensembl	three_prime_utr	50867920	50868077	0	-	.	gene_id "ENSRNOG00000000653"; gene_version "8"; transcript_id "ENSRNOT00000000812"; transcript_version "7"; gene_name "Nr5a2"; gene_source "ensembl"; gene_biotype "protein_coding"; transcript_name "Nr5a2-201"; transcript_source "ensembl"; transcript_biotype "protein_coding"; tag "Ensembl_canonical";
13	ensembl	three_prime_utr	50867920	50868077	0	-	.	gene_id "ENSRNOG00000000653"; gene_version "8"; transcript_id "ENSRNOT00000097279"; transcript_version "2"; gene_name "Nr5a2"; gene_source "ensembl"; gene_biotype "protein_coding"; transcript_name "Nr5a2-202"; transcript_source "ensembl"; transcript_biotype "protein_coding";
13	ensembl	exon	50867920	50868325	0	-	.	gene_id "ENSRNOG00000000653"; gene_version "8"; transcript_id "ENSRNOT00000000812"; transcript_version "7"; exon_number "9"; gene_name "Nr5a2"; gene_source "ensembl"; gene_biotype "protein_coding"; transcript_name "Nr5a2-201"; transcript_source "ensembl"; transcript_biotype "protein_coding"; exon_id "ENSRNOE00000602908"; exon_version "1"; tag "Ensembl_canonical";
13	ensembl	exon	50867920	50868325	0	-	.	gene_id "ENSRNOG00000000653"; gene_version "8"; transcript_id "ENSRNOT00000097279"; transcript_version "2"; exon_number "8"; gene_name "Nr5a2"; gene_source "ensembl"; gene_biotype "protein_coding"; transcript_name "Nr5a2-202"; transcript_source "ensembl"; transcript_biotype "protein_coding"; exon_id "ENSRNOE00000602908"; exon_version "1";
13	ENSEMBL114_rn	exon	50867920	50868325	2.76515739539867	-	.	gene_id "ENSRNOG00000000653"; transcript_id "ENSRNOG00000000653_tx_3"; exon_id "13_50867920_50868325_-"; exonnum "9"; txlen "1861";
13	ENSEMBL114_rn	exon	50867920	50868325	1.19391501502799	-	.	gene_id "ENSRNOG00000000653"; transcript_id "ENSRNOG00000000653_tx_4"; exon_id "13_50867920_50868325_-"; exonnum "7"; txlen "1860";
13	ensembl	gene	50867920	50984938	0	-	.	gene_id "ENSRNOG00000000653"; gene_version "8"; gene_name "Nr5a2"; gene_source "ensembl"; gene_biotype "protein_coding";
13	ensembl	transcript	50867920	50984938	0	-	.	gene_id "ENSRNOG00000000653"; gene_version "8"; transcript_id "ENSRNOT00000000812"; transcript_version "7"; gene_name "Nr5a2"; gene_source "ensembl"; gene_biotype "protein_coding"; transcript_name "Nr5a2-201"; transcript_source "ensembl"; transcript_biotype "protein_coding"; tag "Ensembl_canonical";
13	ensembl	transcript	50867920	50984938	0	-	.	gene_id "ENSRNOG00000000653"; gene_version "8"; transcript_id "ENSRNOT00000097279"; transcript_version "2"; gene_name "Nr5a2"; gene_source "ensembl"; gene_biotype "protein_coding"; transcript_name "Nr5a2-202"; transcript_source "ensembl"; transcript_biotype "protein_coding";
13	ensembl	stop_codon	50868078	50868080	0	-	0	gene_id "ENSRNOG00000000653"; gene_version "8"; transcript_id "ENSRNOT00000000812"; transcript_version "7"; exon_number "9"; gene_name "Nr5a2"; gene_source "ensembl"; gene_biotype "protein_coding"; transcript_name "Nr5a2-201"; transcript_source "ensembl"; transcript_biotype "protein_coding"; tag "Ensembl_canonical";
13	ensembl	stop_codon	50868078	50868080	0	-	0	gene_id "ENSRNOG00000000653"; gene_version "8"; transcript_id "ENSRNOT00000097279"; transcript_version "2"; exon_number "8"; gene_name "Nr5a2"; gene_source "ensembl"; gene_biotype "protein_coding"; transcript_name "Nr5a2-202"; transcript_source "ensembl"; transcript_biotype "protein_coding";
13	ensembl	CDS	50868081	50868325	0	-	2	gene_id "ENSRNOG00000000653"; gene_version "8"; transcript_id "ENSRNOT00000000812"; transcript_version "7"; exon_number "9"; gene_name "Nr5a2"; gene_source "ensembl"; gene_biotype "protein_coding"; transcript_name "Nr5a2-201"; transcript_source "ensembl"; transcript_biotype "protein_coding"; protein_id "ENSRNOP00000000812"; protein_version "5"; tag "Ensembl_canonical";
13	ensembl	CDS	50868081	50868325	0	-	2	gene_id "ENSRNOG00000000653"; gene_version "8"; transcript_id "ENSRNOT00000097279"; transcript_version "2"; exon_number "8"; gene_name "Nr5a2"; gene_source "ensembl"; gene_biotype "protein_coding"; transcript_name "Nr5a2-202"; transcript_source "ensembl"; transcript_biotype "protein_coding"; protein_id "ENSRNOP00000096873"; protein_version "1";
13	sraer114_es	exon	50901910	50902162	0.0604190121373679	-	.	gene_id "ENSRNOG00000000653"; transcript_id "ENSRNOG00000000653_tx_5"; exon_id "13_50901910_50902162_-"; exonnum "10"; txlen "1761";
13	sraer114_es	exon	50901910	50902162	0.016547882305139	-	.	gene_id "ENSRNOG00000000653"; transcript_id "ENSRNOG00000000653_tx_6"; exon_id "13_50901910_50902162_-"; exonnum "10"; txlen "1803";
13	ensembl	exon	50906886	50907033	0	-	.	gene_id "ENSRNOG00000000653"; gene_version "8"; transcript_id "ENSRNOT00000000812"; transcript_version "7"; exon_number "8"; gene_name "Nr5a2"; gene_source "ensembl"; gene_biotype "protein_coding"; transcript_name "Nr5a2-201"; transcript_source "ensembl"; transcript_biotype "protein_coding"; exon_id "ENSRNOE00000005171"; exon_version "1"; tag "Ensembl_canonical";
13	ensembl	CDS	50906886	50907033	0	-	0	gene_id "ENSRNOG00000000653"; gene_version "8"; transcript_id "ENSRNOT00000000812"; transcript_version "7"; exon_number "8"; gene_name "Nr5a2"; gene_source "ensembl"; gene_biotype "protein_coding"; transcript_name "Nr5a2-201"; transcript_source "ensembl"; transcript_biotype "protein_coding"; protein_id "ENSRNOP00000000812"; protein_version "5"; tag "Ensembl_canonical";
13	ensembl	exon	50906886	50907033	0	-	.	gene_id "ENSRNOG00000000653"; gene_version "8"; transcript_id "ENSRNOT00000097279"; transcript_version "2"; exon_number "7"; gene_name "Nr5a2"; gene_source "ensembl"; gene_biotype "protein_coding"; transcript_name "Nr5a2-202"; transcript_source "ensembl"; transcript_biotype "protein_coding"; exon_id "ENSRNOE00000005171"; exon_version "1";
13	ensembl	CDS	50906886	50907033	0	-	0	gene_id "ENSRNOG00000000653"; gene_version "8"; transcript_id "ENSRNOT00000097279"; transcript_version "2"; exon_number "7"; gene_name "Nr5a2"; gene_source "ensembl"; gene_biotype "protein_coding"; transcript_name "Nr5a2-202"; transcript_source "ensembl"; transcript_biotype "protein_coding"; protein_id "ENSRNOP00000096873"; protein_version "1";
13	ENSEMBL114_rn	exon	50906886	50907033	2.76515739539867	-	.	gene_id "ENSRNOG00000000653"; transcript_id "ENSRNOG00000000653_tx_3"; exon_id "13_50906886_50907033_-"; exonnum "8"; txlen "1861";
13	ENSEMBL114_rn	exon	50906886	50907033	1.19391501502799	-	.	gene_id "ENSRNOG00000000653"; transcript_id "ENSRNOG00000000653_tx_4"; exon_id "13_50906886_50907033_-"; exonnum "6"; txlen "1860";
13	ENSEMBL114_rn	exon	50906886	50907033	0.0604190121373679	-	.	gene_id "ENSRNOG00000000653"; transcript_id "ENSRNOG00000000653_tx_5"; exon_id "13_50906886_50907033_-"; exonnum "9"; txlen "1761";
13	ENSEMBL114_rn	exon	50906886	50907033	0.016547882305139	-	.	gene_id "ENSRNOG00000000653"; transcript_id "ENSRNOG00000000653_tx_6"; exon_id "13_50906886_50907033_-"; exonnum "9"; txlen "1803";
13	ensembl	exon	50914327	50914446	0	-	.	gene_id "ENSRNOG00000000653"; gene_version "8"; transcript_id "ENSRNOT00000000812"; transcript_version "7"; exon_number "7"; gene_name "Nr5a2"; gene_source "ensembl"; gene_biotype "protein_coding"; transcript_name "Nr5a2-201"; transcript_source "ensembl"; transcript_biotype "protein_coding"; exon_id "ENSRNOE00000005170"; exon_version "1"; tag "Ensembl_canonical";
13	ensembl	CDS	50914327	50914446	0	-	0	gene_id "ENSRNOG00000000653"; gene_version "8"; transcript_id "ENSRNOT00000000812"; transcript_version "7"; exon_number "7"; gene_name "Nr5a2"; gene_source "ensembl"; gene_biotype "protein_coding"; transcript_name "Nr5a2-201"; transcript_source "ensembl"; transcript_biotype "protein_coding"; protein_id "ENSRNOP00000000812"; protein_version "5"; tag "Ensembl_canonical";
13	ensembl	exon	50914327	50914446	0	-	.	gene_id "ENSRNOG00000000653"; gene_version "8"; transcript_id "ENSRNOT00000097279"; transcript_version "2"; exon_number "6"; gene_name "Nr5a2"; gene_source "ensembl"; gene_biotype "protein_coding"; transcript_name "Nr5a2-202"; transcript_source "ensembl"; transcript_biotype "protein_coding"; exon_id "ENSRNOE00000005170"; exon_version "1";
13	ensembl	CDS	50914327	50914446	0	-	0	gene_id "ENSRNOG00000000653"; gene_version "8"; transcript_id "ENSRNOT00000097279"; transcript_version "2"; exon_number "6"; gene_name "Nr5a2"; gene_source "ensembl"; gene_biotype "protein_coding"; transcript_name "Nr5a2-202"; transcript_source "ensembl"; transcript_biotype "protein_coding"; protein_id "ENSRNOP00000096873"; protein_version "1";
13	ENSEMBL114_rn	exon	50914327	50914446	2.76515739539867	-	.	gene_id "ENSRNOG00000000653"; transcript_id "ENSRNOG00000000653_tx_3"; exon_id "13_50914327_50914446_-"; exonnum "7"; txlen "1861";
13	ENSEMBL114_rn	exon	50914327	50914446	1.19391501502799	-	.	gene_id "ENSRNOG00000000653"; transcript_id "ENSRNOG00000000653_tx_4"; exon_id "13_50914327_50914446_-"; exonnum "5"; txlen "1860";
13	ENSEMBL114_rn	exon	50914327	50914446	0.0604190121373679	-	.	gene_id "ENSRNOG00000000653"; transcript_id "ENSRNOG00000000653_tx_5"; exon_id "13_50914327_50914446_-"; exonnum "8"; txlen "1761";
13	ENSEMBL114_rn	exon	50914327	50914446	0.016547882305139	-	.	gene_id "ENSRNOG00000000653"; transcript_id "ENSRNOG00000000653_tx_6"; exon_id "13_50914327_50914446_-"; exonnum "8"; txlen "1803";
13	ensembl	exon	50965639	50966279	0	-	.	gene_id "ENSRNOG00000000653"; gene_version "8"; transcript_id "ENSRNOT00000000812"; transcript_version "7"; exon_number "6"; gene_name "Nr5a2"; gene_source "ensembl"; gene_biotype "protein_coding"; transcript_name "Nr5a2-201"; transcript_source "ensembl"; transcript_biotype "protein_coding"; exon_id "ENSRNOE00000005180"; exon_version "1"; tag "Ensembl_canonical";
13	ensembl	CDS	50965639	50966279	0	-	2	gene_id "ENSRNOG00000000653"; gene_version "8"; transcript_id "ENSRNOT00000000812"; transcript_version "7"; exon_number "6"; gene_name "Nr5a2"; gene_source "ensembl"; gene_biotype "protein_coding"; transcript_name "Nr5a2-201"; transcript_source "ensembl"; transcript_biotype "protein_coding"; protein_id "ENSRNOP00000000812"; protein_version "5"; tag "Ensembl_canonical";
13	ensembl	exon	50965639	50966279	0	-	.	gene_id "ENSRNOG00000000653"; gene_version "8"; transcript_id "ENSRNOT00000097279"; transcript_version "2"; exon_number "5"; gene_name "Nr5a2"; gene_source "ensembl"; gene_biotype "protein_coding"; transcript_name "Nr5a2-202"; transcript_source "ensembl"; transcript_biotype "protein_coding"; exon_id "ENSRNOE00000005180"; exon_version "1";
13	ensembl	CDS	50965639	50966279	0	-	2	gene_id "ENSRNOG00000000653"; gene_version "8"; transcript_id "ENSRNOT00000097279"; transcript_version "2"; exon_number "5"; gene_name "Nr5a2"; gene_source "ensembl"; gene_biotype "protein_coding"; transcript_name "Nr5a2-202"; transcript_source "ensembl"; transcript_biotype "protein_coding"; protein_id "ENSRNOP00000096873"; protein_version "1";
13	ENSEMBL114_rn	exon	50965639	50966279	2.76515739539867	-	.	gene_id "ENSRNOG00000000653"; transcript_id "ENSRNOG00000000653_tx_3"; exon_id "13_50965639_50966279_-"; exonnum "6"; txlen "1861";
13	ENSEMBL114_rn	exon	50965639	50966279	1.19391501502799	-	.	gene_id "ENSRNOG00000000653"; transcript_id "ENSRNOG00000000653_tx_4"; exon_id "13_50965639_50966279_-"; exonnum "4"; txlen "1860";
13	ENSEMBL114_rn	exon	50965639	50966279	0.0604190121373679	-	.	gene_id "ENSRNOG00000000653"; transcript_id "ENSRNOG00000000653_tx_5"; exon_id "13_50965639_50966279_-"; exonnum "7"; txlen "1761";
13	ENSEMBL114_rn	exon	50965639	50966279	0.016547882305139	-	.	gene_id "ENSRNOG00000000653"; transcript_id "ENSRNOG00000000653_tx_6"; exon_id "13_50965639_50966279_-"; exonnum "7"; txlen "1803";
13	ensembl	exon	50968621	50968762	0	-	.	gene_id "ENSRNOG00000000653"; gene_version "8"; transcript_id "ENSRNOT00000000812"; transcript_version "7"; exon_number "5"; gene_name "Nr5a2"; gene_source "ensembl"; gene_biotype "protein_coding"; transcript_name "Nr5a2-201"; transcript_source "ensembl"; transcript_biotype "protein_coding"; exon_id "ENSRNOE00000005179"; exon_version "1"; tag "Ensembl_canonical";
13	ensembl	CDS	50968621	50968762	0	-	0	gene_id "ENSRNOG00000000653"; gene_version "8"; transcript_id "ENSRNOT00000000812"; transcript_version "7"; exon_number "5"; gene_name "Nr5a2"; gene_source "ensembl"; gene_biotype "protein_coding"; transcript_name "Nr5a2-201"; transcript_source "ensembl"; transcript_biotype "protein_coding"; protein_id "ENSRNOP00000000812"; protein_version "5"; tag "Ensembl_canonical";
13	ensembl	exon	50968621	50968762	0	-	.	gene_id "ENSRNOG00000000653"; gene_version "8"; transcript_id "ENSRNOT00000097279"; transcript_version "2"; exon_number "4"; gene_name "Nr5a2"; gene_source "ensembl"; gene_biotype "protein_coding"; transcript_name "Nr5a2-202"; transcript_source "ensembl"; transcript_biotype "protein_coding"; exon_id "ENSRNOE00000005179"; exon_version "1";
13	ensembl	CDS	50968621	50968762	0	-	0	gene_id "ENSRNOG00000000653"; gene_version "8"; transcript_id "ENSRNOT00000097279"; transcript_version "2"; exon_number "4"; gene_name "Nr5a2"; gene_source "ensembl"; gene_biotype "protein_coding"; transcript_name "Nr5a2-202"; transcript_source "ensembl"; transcript_biotype "protein_coding"; protein_id "ENSRNOP00000096873"; protein_version "1";
13	ENSEMBL114_rn	exon	50968621	50968762	2.76515739539867	-	.	gene_id "ENSRNOG00000000653"; transcript_id "ENSRNOG00000000653_tx_3"; exon_id "13_50968621_50968762_-"; exonnum "5"; txlen "1861";
13	ENSEMBL114_rn	exon	50968621	50968762	1.19391501502799	-	.	gene_id "ENSRNOG00000000653"; transcript_id "ENSRNOG00000000653_tx_4"; exon_id "13_50968621_50968762_-"; exonnum "3"; txlen "1860";
13	ENSEMBL114_rn	exon	50968621	50968762	0.0604190121373679	-	.	gene_id "ENSRNOG00000000653"; transcript_id "ENSRNOG00000000653_tx_5"; exon_id "13_50968621_50968762_-"; exonnum "6"; txlen "1761";
13	ENSEMBL114_rn	exon	50968621	50968762	0.016547882305139	-	.	gene_id "ENSRNOG00000000653"; transcript_id "ENSRNOG00000000653_tx_6"; exon_id "13_50968621_50968762_-"; exonnum "6"; txlen "1803";
13	ensembl	exon	50970299	50970417	0	-	.	gene_id "ENSRNOG00000000653"; gene_version "8"; transcript_id "ENSRNOT00000000812"; transcript_version "7"; exon_number "4"; gene_name "Nr5a2"; gene_source "ensembl"; gene_biotype "protein_coding"; transcript_name "Nr5a2-201"; transcript_source "ensembl"; transcript_biotype "protein_coding"; exon_id "ENSRNOE00000005178"; exon_version "1"; tag "Ensembl_canonical";
13	ensembl	CDS	50970299	50970417	0	-	2	gene_id "ENSRNOG00000000653"; gene_version "8"; transcript_id "ENSRNOT00000000812"; transcript_version "7"; exon_number "4"; gene_name "Nr5a2"; gene_source "ensembl"; gene_biotype "protein_coding"; transcript_name "Nr5a2-201"; transcript_source "ensembl"; transcript_biotype "protein_coding"; protein_id "ENSRNOP00000000812"; protein_version "5"; tag "Ensembl_canonical";
13	ensembl	exon	50970299	50970417	0	-	.	gene_id "ENSRNOG00000000653"; gene_version "8"; transcript_id "ENSRNOT00000097279"; transcript_version "2"; exon_number "3"; gene_name "Nr5a2"; gene_source "ensembl"; gene_biotype "protein_coding"; transcript_name "Nr5a2-202"; transcript_source "ensembl"; transcript_biotype "protein_coding"; exon_id "ENSRNOE00000005178"; exon_version "1";
13	ensembl	CDS	50970299	50970417	0	-	2	gene_id "ENSRNOG00000000653"; gene_version "8"; transcript_id "ENSRNOT00000097279"; transcript_version "2"; exon_number "3"; gene_name "Nr5a2"; gene_source "ensembl"; gene_biotype "protein_coding"; transcript_name "Nr5a2-202"; transcript_source "ensembl"; transcript_biotype "protein_coding"; protein_id "ENSRNOP00000096873"; protein_version "1";
13	ENSEMBL114_rn	exon	50970299	50970417	2.76515739539867	-	.	gene_id "ENSRNOG00000000653"; transcript_id "ENSRNOG00000000653_tx_3"; exon_id "13_50970299_50970417_-"; exonnum "4"; txlen "1861";
13	ENSEMBL114_rn	exon	50970299	50970417	1.19391501502799	-	.	gene_id "ENSRNOG00000000653"; transcript_id "ENSRNOG00000000653_tx_4"; exon_id "13_50970299_50970417_-"; exonnum "2"; txlen "1860";
13	ENSEMBL114_rn	exon	50970299	50970417	0.0604190121373679	-	.	gene_id "ENSRNOG00000000653"; transcript_id "ENSRNOG00000000653_tx_5"; exon_id "13_50970299_50970417_-"; exonnum "5"; txlen "1761";
13	ENSEMBL114_rn	exon	50970299	50970417	0.016547882305139	-	.	gene_id "ENSRNOG00000000653"; transcript_id "ENSRNOG00000000653_tx_6"; exon_id "13_50970299_50970417_-"; exonnum "5"; txlen "1803";
13	sraer114_ss	exon	50971225	50971508	1.19391501502799	-	.	gene_id "ENSRNOG00000000653"; transcript_id "ENSRNOG00000000653_tx_4"; exon_id "13_50971225_50971508_-"; exonnum "1"; txlen "1860";
13	ensembl	exon	50974040	50974177	0	-	.	gene_id "ENSRNOG00000000653"; gene_version "8"; transcript_id "ENSRNOT00000000812"; transcript_version "7"; exon_number "3"; gene_name "Nr5a2"; gene_source "ensembl"; gene_biotype "protein_coding"; transcript_name "Nr5a2-201"; transcript_source "ensembl"; transcript_biotype "protein_coding"; exon_id "ENSRNOE00000005177"; exon_version "1"; tag "Ensembl_canonical";
13	ensembl	CDS	50974040	50974177	0	-	2	gene_id "ENSRNOG00000000653"; gene_version "8"; transcript_id "ENSRNOT00000000812"; transcript_version "7"; exon_number "3"; gene_name "Nr5a2"; gene_source "ensembl"; gene_biotype "protein_coding"; transcript_name "Nr5a2-201"; transcript_source "ensembl"; transcript_biotype "protein_coding"; protein_id "ENSRNOP00000000812"; protein_version "5"; tag "Ensembl_canonical";
13	ensembl	exon	50974040	50974177	0	-	.	gene_id "ENSRNOG00000000653"; gene_version "8"; transcript_id "ENSRNOT00000097279"; transcript_version "2"; exon_number "2"; gene_name "Nr5a2"; gene_source "ensembl"; gene_biotype "protein_coding"; transcript_name "Nr5a2-202"; transcript_source "ensembl"; transcript_biotype "protein_coding"; exon_id "ENSRNOE00000005177"; exon_version "1";
13	ensembl	CDS	50974040	50974177	0	-	2	gene_id "ENSRNOG00000000653"; gene_version "8"; transcript_id "ENSRNOT00000097279"; transcript_version "2"; exon_number "2"; gene_name "Nr5a2"; gene_source "ensembl"; gene_biotype "protein_coding"; transcript_name "Nr5a2-202"; transcript_source "ensembl"; transcript_biotype "protein_coding"; protein_id "ENSRNOP00000096873"; protein_version "1";
13	ENSEMBL114_rn	exon	50974040	50974177	2.76515739539867	-	.	gene_id "ENSRNOG00000000653"; transcript_id "ENSRNOG00000000653_tx_3"; exon_id "13_50974040_50974177_-"; exonnum "3"; txlen "1861";
13	ENSEMBL114_rn	exon	50974040	50974177	0.0604190121373679	-	.	gene_id "ENSRNOG00000000653"; transcript_id "ENSRNOG00000000653_tx_5"; exon_id "13_50974040_50974177_-"; exonnum "4"; txlen "1761";
13	ENSEMBL114_rn	exon	50974040	50974177	0.016547882305139	-	.	gene_id "ENSRNOG00000000653"; transcript_id "ENSRNOG00000000653_tx_6"; exon_id "13_50974040_50974177_-"; exonnum "4"; txlen "1803";
13	ensembl	exon	50977223	50977285	0	-	.	gene_id "ENSRNOG00000000653"; gene_version "8"; transcript_id "ENSRNOT00000000812"; transcript_version "7"; exon_number "2"; gene_name "Nr5a2"; gene_source "ensembl"; gene_biotype "protein_coding"; transcript_name "Nr5a2-201"; transcript_source "ensembl"; transcript_biotype "protein_coding"; exon_id "ENSRNOE00000535171"; exon_version "1"; tag "Ensembl_canonical";
13	ensembl	CDS	50977223	50977285	0	-	2	gene_id "ENSRNOG00000000653"; gene_version "8"; transcript_id "ENSRNOT00000000812"; transcript_version "7"; exon_number "2"; gene_name "Nr5a2"; gene_source "ensembl"; gene_biotype "protein_coding"; transcript_name "Nr5a2-201"; transcript_source "ensembl"; transcript_biotype "protein_coding"; protein_id "ENSRNOP00000000812"; protein_version "5"; tag "Ensembl_canonical";
13	ENSEMBL114_rn	exon	50977223	50977285	2.76515739539867	-	.	gene_id "ENSRNOG00000000653"; transcript_id "ENSRNOG00000000653_tx_3"; exon_id "13_50977223_50977285_-"; exonnum "2"; txlen "1861";
13	ENSEMBL114_rn	exon	50977223	50977285	0.0604190121373679	-	.	gene_id "ENSRNOG00000000653"; transcript_id "ENSRNOG00000000653_tx_5"; exon_id "13_50977223_50977285_-"; exonnum "3"; txlen "1761";
13	ENSEMBL114_rn	exon	50977223	50977285	0.016547882305139	-	.	gene_id "ENSRNOG00000000653"; transcript_id "ENSRNOG00000000653_tx_6"; exon_id "13_50977223_50977285_-"; exonnum "3"; txlen "1803";
13	sraer114_mid	exon	50978666	50978749	2.76515739539867	-	.	gene_id "ENSRNOG00000000653"; transcript_id "ENSRNOG00000000653_tx_3"; exon_id "13_50978666_50978749_-"; exonnum "1"; txlen "1861";
13	sraer114_mid	exon	50978666	50978749	0.0604190121373679	-	.	gene_id "ENSRNOG00000000653"; transcript_id "ENSRNOG00000000653_tx_5"; exon_id "13_50978666_50978749_-"; exonnum "2"; txlen "1761";
13	sraer114_mid	exon	50978666	50978749	0.016547882305139	-	.	gene_id "ENSRNOG00000000653"; transcript_id "ENSRNOG00000000653_tx_6"; exon_id "13_50978666_50978749_-"; exonnum "2"; txlen "1803";
13	sraer114_ss	exon	50979020	50979072	0.0604190121373679	-	.	gene_id "ENSRNOG00000000653"; transcript_id "ENSRNOG00000000653_tx_5"; exon_id "13_50979020_50979072_-"; exonnum "1"; txlen "1761";
13	sraer114_ss	exon	50979485	50979579	0.016547882305139	-	.	gene_id "ENSRNOG00000000653"; transcript_id "ENSRNOG00000000653_tx_6"; exon_id "13_50979485_50979579_-"; exonnum "1"; txlen "1803";
13	ensembl	CDS	50984785	50984848	0	-	0	gene_id "ENSRNOG00000000653"; gene_version "8"; transcript_id "ENSRNOT00000000812"; transcript_version "7"; exon_number "1"; gene_name "Nr5a2"; gene_source "ensembl"; gene_biotype "protein_coding"; transcript_name "Nr5a2-201"; transcript_source "ensembl"; transcript_biotype "protein_coding"; protein_id "ENSRNOP00000000812"; protein_version "5"; tag "Ensembl_canonical";
13	ensembl	CDS	50984785	50984848	0	-	0	gene_id "ENSRNOG00000000653"; gene_version "8"; transcript_id "ENSRNOT00000097279"; transcript_version "2"; exon_number "1"; gene_name "Nr5a2"; gene_source "ensembl"; gene_biotype "protein_coding"; transcript_name "Nr5a2-202"; transcript_source "ensembl"; transcript_biotype "protein_coding"; protein_id "ENSRNOP00000096873"; protein_version "1";
13	ensembl	exon	50984785	50984938	0	-	.	gene_id "ENSRNOG00000000653"; gene_version "8"; transcript_id "ENSRNOT00000000812"; transcript_version "7"; exon_number "1"; gene_name "Nr5a2"; gene_source "ensembl"; gene_biotype "protein_coding"; transcript_name "Nr5a2-201"; transcript_source "ensembl"; transcript_biotype "protein_coding"; exon_id "ENSRNOE00000658676"; exon_version "1"; tag "Ensembl_canonical";
13	ensembl	exon	50984785	50984938	0	-	.	gene_id "ENSRNOG00000000653"; gene_version "8"; transcript_id "ENSRNOT00000097279"; transcript_version "2"; exon_number "1"; gene_name "Nr5a2"; gene_source "ensembl"; gene_biotype "protein_coding"; transcript_name "Nr5a2-202"; transcript_source "ensembl"; transcript_biotype "protein_coding"; exon_id "ENSRNOE00000658676"; exon_version "1";
13	ensembl	start_codon	50984846	50984848	0	-	0	gene_id "ENSRNOG00000000653"; gene_version "8"; transcript_id "ENSRNOT00000000812"; transcript_version "7"; exon_number "1"; gene_name "Nr5a2"; gene_source "ensembl"; gene_biotype "protein_coding"; transcript_name "Nr5a2-201"; transcript_source "ensembl"; transcript_biotype "protein_coding"; tag "Ensembl_canonical";
13	ensembl	start_codon	50984846	50984848	0	-	0	gene_id "ENSRNOG00000000653"; gene_version "8"; transcript_id "ENSRNOT00000097279"; transcript_version "2"; exon_number "1"; gene_name "Nr5a2"; gene_source "ensembl"; gene_biotype "protein_coding"; transcript_name "Nr5a2-202"; transcript_source "ensembl"; transcript_biotype "protein_coding";
13	ensembl	five_prime_utr	50984849	50984938	0	-	.	gene_id "ENSRNOG00000000653"; gene_version "8"; transcript_id "ENSRNOT00000000812"; transcript_version "7"; gene_name "Nr5a2"; gene_source "ensembl"; gene_biotype "protein_coding"; transcript_name "Nr5a2-201"; transcript_source "ensembl"; transcript_biotype "protein_coding"; tag "Ensembl_canonical";
13	ensembl	five_prime_utr	50984849	50984938	0	-	.	gene_id "ENSRNOG00000000653"; gene_version "8"; transcript_id "ENSRNOT00000097279"; transcript_version "2"; gene_name "Nr5a2"; gene_source "ensembl"; gene_biotype "protein_coding"; transcript_name "Nr5a2-202"; transcript_source "ensembl"; transcript_biotype "protein_coding";
13	sraer114_es	exon	51011813	51012203	0.0160070741807842	-	.	gene_id "sraer114_gene_59447"; transcript_id "sraer114_gene_59447_tx_2"; exon_id "13_51011813_51012203_-"; exonnum "2"; txlen "569";
13	sraer114_es	exon	51011813	51012203	0.00461465201608194	-	.	gene_id "sraer114_gene_59447"; transcript_id "sraer114_gene_59447_tx_3"; exon_id "13_51011813_51012203_-"; exonnum "2"; txlen "533";
13	ensembl	gene	51014824	51014884	0	-	.	gene_id "ENSRNOG00000059607"; gene_version "3"; gene_name "LOC120096372"; gene_source "ensembl"; gene_biotype "snRNA";
13	ensembl	transcript	51014824	51014884	0	-	.	gene_id "ENSRNOG00000059607"; gene_version "3"; transcript_id "ENSRNOT00000089596"; transcript_version "3"; gene_name "LOC120096372"; gene_source "ensembl"; gene_biotype "snRNA"; transcript_name "LOC120096372-201"; transcript_source "ensembl"; transcript_biotype "snRNA"; tag "Ensembl_canonical";
13	ensembl	exon	51014824	51014884	0	-	.	gene_id "ENSRNOG00000059607"; gene_version "3"; transcript_id "ENSRNOT00000089596"; transcript_version "3"; exon_number "1"; gene_name "LOC120096372"; gene_source "ensembl"; gene_biotype "snRNA"; transcript_name "LOC120096372-201"; transcript_source "ensembl"; transcript_biotype "snRNA"; exon_id "ENSRNOE00000574905"; exon_version "1"; tag "Ensembl_canonical";
13	sraer114_ss	exon	51016522	51016663	0.00461465201608194	-	.	gene_id "sraer114_gene_59447"; transcript_id "sraer114_gene_59447_tx_3"; exon_id "13_51016522_51016663_-"; exonnum "1"; txlen "533";
13	sraer114_ss	exon	51018038	51018215	0.0160070741807842	-	.	gene_id "sraer114_gene_59447"; transcript_id "sraer114_gene_59447_tx_2"; exon_id "13_51018038_51018215_-"; exonnum "1"; txlen "569";
13	ensembl	exon	51079288	51079925	0	-	.	gene_id "ENSRNOG00000085501"; gene_version "1"; transcript_id "ENSRNOT00000139978"; transcript_version "1"; exon_number "2"; gene_source "ensembl"; gene_biotype "lncRNA"; transcript_source "ensembl"; transcript_biotype "lncRNA"; exon_id "ENSRNOE00000675835"; exon_version "1";
13	ensembl	gene	51079288	51081784	0	-	.	gene_id "ENSRNOG00000085501"; gene_version "1"; gene_source "ensembl"; gene_biotype "lncRNA";
13	ensembl	transcript	51079288	51081784	0	-	.	gene_id "ENSRNOG00000085501"; gene_version "1"; transcript_id "ENSRNOT00000139978"; transcript_version "1"; gene_source "ensembl"; gene_biotype "lncRNA"; transcript_source "ensembl"; transcript_biotype "lncRNA";
13	ensembl	exon	51079369	51079925	0	-	.	gene_id "ENSRNOG00000085501"; gene_version "1"; transcript_id "ENSRNOT00000161512"; transcript_version "1"; exon_number "3"; gene_source "ensembl"; gene_biotype "lncRNA"; transcript_source "ensembl"; transcript_biotype "lncRNA"; exon_id "ENSRNOE00000688818"; exon_version "1"; tag "Ensembl_canonical";
13	ensembl	transcript	51079369	51081784	0	-	.	gene_id "ENSRNOG00000085501"; gene_version "1"; transcript_id "ENSRNOT00000161512"; transcript_version "1"; gene_source "ensembl"; gene_biotype "lncRNA"; transcript_source "ensembl"; transcript_biotype "lncRNA"; tag "Ensembl_canonical";
13	ensembl	exon	51080809	51080963	0	-	.	gene_id "ENSRNOG00000085501"; gene_version "1"; transcript_id "ENSRNOT00000161512"; transcript_version "1"; exon_number "2"; gene_source "ensembl"; gene_biotype "lncRNA"; transcript_source "ensembl"; transcript_biotype "lncRNA"; exon_id "ENSRNOE00000757700"; exon_version "1"; tag "Ensembl_canonical";
13	ensembl	exon	51081595	51081784	0	-	.	gene_id "ENSRNOG00000085501"; gene_version "1"; transcript_id "ENSRNOT00000139978"; transcript_version "1"; exon_number "1"; gene_source "ensembl"; gene_biotype "lncRNA"; transcript_source "ensembl"; transcript_biotype "lncRNA"; exon_id "ENSRNOE00000758076"; exon_version "1";
13	ensembl	exon	51081595	51081784	0	-	.	gene_id "ENSRNOG00000085501"; gene_version "1"; transcript_id "ENSRNOT00000161512"; transcript_version "1"; exon_number "1"; gene_source "ensembl"; gene_biotype "lncRNA"; transcript_source "ensembl"; transcript_biotype "lncRNA"; exon_id "ENSRNOE00000758076"; exon_version "1"; tag "Ensembl_canonical";
13	sraer114_es	exon	51112266	51112684	0.171494783096128	-	.	gene_id "ENSRNOG00000084306"; transcript_id "ENSRNOG00000084306_tx_10"; exon_id "13_51112266_51112684_-"; exonnum "5"; txlen "1053";
13	sraer114_es	exon	51112266	51112684	0.171494783096128	-	.	gene_id "ENSRNOG00000084306"; transcript_id "ENSRNOG00000084306_tx_11"; exon_id "13_51112266_51112684_-"; exonnum "6"; txlen "1116";
13	sraer114_es	exon	51112266	51112684	0.171494783096128	-	.	gene_id "ENSRNOG00000084306"; transcript_id "ENSRNOG00000084306_tx_12"; exon_id "13_51112266_51112684_-"; exonnum "4"; txlen "980";
13	sraer114_es	exon	51112266	51112684	0.163737341764929	-	.	gene_id "ENSRNOG00000084306"; transcript_id "ENSRNOG00000084306_tx_13"; exon_id "13_51112266_51112684_-"; exonnum "7"; txlen "1269";
13	sraer114_mid	exon	51113998	51114077	0.171494783096128	-	.	gene_id "ENSRNOG00000084306"; transcript_id "ENSRNOG00000084306_tx_10"; exon_id "13_51113998_51114077_-"; exonnum "4"; txlen "1053";
13	sraer114_mid	exon	51113998	51114077	0.171494783096128	-	.	gene_id "ENSRNOG00000084306"; transcript_id "ENSRNOG00000084306_tx_11"; exon_id "13_51113998_51114077_-"; exonnum "5"; txlen "1116";
13	sraer114_mid	exon	51113998	51114077	0.171494783096128	-	.	gene_id "ENSRNOG00000084306"; transcript_id "ENSRNOG00000084306_tx_12"; exon_id "13_51113998_51114077_-"; exonnum "3"; txlen "980";
13	sraer114_mid	exon	51113998	51114077	0.163737341764929	-	.	gene_id "ENSRNOG00000084306"; transcript_id "ENSRNOG00000084306_tx_13"; exon_id "13_51113998_51114077_-"; exonnum "6"; txlen "1269";
13	ensembl	exon	51118184	51119509	0	-	.	gene_id "ENSRNOG00000084306"; gene_version "1"; transcript_id "ENSRNOT00000166693"; transcript_version "1"; exon_number "5"; gene_source "ensembl"; gene_biotype "lncRNA"; transcript_source "ensembl"; transcript_biotype "lncRNA"; exon_id "ENSRNOE00000807836"; exon_version "1"; tag "Ensembl_canonical";
13	ensembl	exon	51118184	51119509	0	-	.	gene_id "ENSRNOG00000084306"; gene_version "1"; transcript_id "ENSRNOT00000160514"; transcript_version "1"; exon_number "4"; gene_source "ensembl"; gene_biotype "lncRNA"; transcript_source "ensembl"; transcript_biotype "lncRNA"; exon_id "ENSRNOE00000807836"; exon_version "1";
13	ensembl	exon	51118184	51119509	0	-	.	gene_id "ENSRNOG00000084306"; gene_version "1"; transcript_id "ENSRNOT00000139432"; transcript_version "1"; exon_number "2"; gene_source "ensembl"; gene_biotype "lncRNA"; transcript_source "ensembl"; transcript_biotype "lncRNA"; exon_id "ENSRNOE00000807836"; exon_version "1";
13	ensembl	gene	51118184	51150656	0	-	.	gene_id "ENSRNOG00000084306"; gene_version "1"; gene_source "ensembl"; gene_biotype "lncRNA";
13	ensembl	transcript	51118184	51150656	0	-	.	gene_id "ENSRNOG00000084306"; gene_version "1"; transcript_id "ENSRNOT00000166693"; transcript_version "1"; gene_source "ensembl"; gene_biotype "lncRNA"; transcript_source "ensembl"; transcript_biotype "lncRNA"; tag "Ensembl_canonical";
13	ensembl	transcript	51118184	51150656	0	-	.	gene_id "ENSRNOG00000084306"; gene_version "1"; transcript_id "ENSRNOT00000160514"; transcript_version "1"; gene_source "ensembl"; gene_biotype "lncRNA"; transcript_source "ensembl"; transcript_biotype "lncRNA";
13	ensembl	transcript	51118184	51150656	0	-	.	gene_id "ENSRNOG00000084306"; gene_version "1"; transcript_id "ENSRNOT00000139432"; transcript_version "1"; gene_source "ensembl"; gene_biotype "lncRNA"; transcript_source "ensembl"; transcript_biotype "lncRNA";
13	ensembl	exon	51118701	51119509	0	-	.	gene_id "ENSRNOG00000084306"; gene_version "1"; transcript_id "ENSRNOT00000126966"; transcript_version "1"; exon_number "4"; gene_source "ensembl"; gene_biotype "lncRNA"; transcript_source "ensembl"; transcript_biotype "lncRNA"; exon_id "ENSRNOE00000809027"; exon_version "1";
13	ensembl	transcript	51118701	51150656	0	-	.	gene_id "ENSRNOG00000084306"; gene_version "1"; transcript_id "ENSRNOT00000126966"; transcript_version "1"; gene_source "ensembl"; gene_biotype "lncRNA"; transcript_source "ensembl"; transcript_biotype "lncRNA";
13	ensembl	exon	51118806	51119227	0	-	.	gene_id "ENSRNOG00000084306"; gene_version "1"; transcript_id "ENSRNOT00000160166"; transcript_version "1"; exon_number "5"; gene_source "ensembl"; gene_biotype "lncRNA"; transcript_source "ensembl"; transcript_biotype "lncRNA"; exon_id "ENSRNOE00000789340"; exon_version "1";
13	ensembl	transcript	51118806	51150656	0	-	.	gene_id "ENSRNOG00000084306"; gene_version "1"; transcript_id "ENSRNOT00000160166"; transcript_version "1"; gene_source "ensembl"; gene_biotype "lncRNA"; transcript_source "ensembl"; transcript_biotype "lncRNA";
13	ensembl	exon	51119378	51119509	0	-	.	gene_id "ENSRNOG00000084306"; gene_version "1"; transcript_id "ENSRNOT00000160166"; transcript_version "1"; exon_number "4"; gene_source "ensembl"; gene_biotype "lncRNA"; transcript_source "ensembl"; transcript_biotype "lncRNA"; exon_id "ENSRNOE00000789111"; exon_version "1";
13	ENSEMBL114_rn	exon	51119378	51119509	0.171494783096128	-	.	gene_id "ENSRNOG00000084306"; transcript_id "ENSRNOG00000084306_tx_10"; exon_id "13_51119378_51119509_-"; exonnum "3"; txlen "1053";
13	ENSEMBL114_rn	exon	51119378	51119509	0.171494783096128	-	.	gene_id "ENSRNOG00000084306"; transcript_id "ENSRNOG00000084306_tx_11"; exon_id "13_51119378_51119509_-"; exonnum "4"; txlen "1116";
13	ENSEMBL114_rn	exon	51119378	51119509	0.171494783096128	-	.	gene_id "ENSRNOG00000084306"; transcript_id "ENSRNOG00000084306_tx_12"; exon_id "13_51119378_51119509_-"; exonnum "2"; txlen "980";
13	ENSEMBL114_rn	exon	51119378	51119509	0.163737341764929	-	.	gene_id "ENSRNOG00000084306"; transcript_id "ENSRNOG00000084306_tx_13"; exon_id "13_51119378_51119509_-"; exonnum "5"; txlen "1269";
13	ensembl	exon	51136196	51136348	0	-	.	gene_id "ENSRNOG00000084306"; gene_version "1"; transcript_id "ENSRNOT00000126966"; transcript_version "1"; exon_number "3"; gene_source "ensembl"; gene_biotype "lncRNA"; transcript_source "ensembl"; transcript_biotype "lncRNA"; exon_id "ENSRNOE00000728135"; exon_version "1";
13	ensembl	exon	51136196	51136348	0	-	.	gene_id "ENSRNOG00000084306"; gene_version "1"; transcript_id "ENSRNOT00000160166"; transcript_version "1"; exon_number "3"; gene_source "ensembl"; gene_biotype "lncRNA"; transcript_source "ensembl"; transcript_biotype "lncRNA"; exon_id "ENSRNOE00000728135"; exon_version "1";
13	ENSEMBL114_rn	exon	51136196	51136348	0.163737341764929	-	.	gene_id "ENSRNOG00000084306"; transcript_id "ENSRNOG00000084306_tx_13"; exon_id "13_51136196_51136348_-"; exonnum "4"; txlen "1269";
13	ensembl	exon	51136196	51136393	0	-	.	gene_id "ENSRNOG00000084306"; gene_version "1"; transcript_id "ENSRNOT00000166693"; transcript_version "1"; exon_number "4"; gene_source "ensembl"; gene_biotype "lncRNA"; transcript_source "ensembl"; transcript_biotype "lncRNA"; exon_id "ENSRNOE00000782564"; exon_version "1"; tag "Ensembl_canonical";
13	ensembl	exon	51137776	51137885	0	-	.	gene_id "ENSRNOG00000084306"; gene_version "1"; transcript_id "ENSRNOT00000166693"; transcript_version "1"; exon_number "3"; gene_source "ensembl"; gene_biotype "lncRNA"; transcript_source "ensembl"; transcript_biotype "lncRNA"; exon_id "ENSRNOE00000765331"; exon_version "1"; tag "Ensembl_canonical";
13	sraer114_es	exon	51139102	51139875	0.186457190911436	-	.	gene_id "ENSRNOG00000084306"; transcript_id "ENSRNOG00000084306_tx_8"; exon_id "13_51139102_51139875_-"; exonnum "3"; txlen "1196";
13	sraer114_es	exon	51139102	51139875	0.186457190911436	-	.	gene_id "ENSRNOG00000084306"; transcript_id "ENSRNOG00000084306_tx_9"; exon_id "13_51139102_51139875_-"; exonnum "4"; txlen "1259";
13	ensembl	exon	51140364	51140436	0	-	.	gene_id "ENSRNOG00000084306"; gene_version "1"; transcript_id "ENSRNOT00000166693"; transcript_version "1"; exon_number "2"; gene_source "ensembl"; gene_biotype "lncRNA"; transcript_source "ensembl"; transcript_biotype "lncRNA"; exon_id "ENSRNOE00000722491"; exon_version "1"; tag "Ensembl_canonical";
13	ensembl	exon	51140364	51140436	0	-	.	gene_id "ENSRNOG00000084306"; gene_version "1"; transcript_id "ENSRNOT00000160514"; transcript_version "1"; exon_number "3"; gene_source "ensembl"; gene_biotype "lncRNA"; transcript_source "ensembl"; transcript_biotype "lncRNA"; exon_id "ENSRNOE00000722491"; exon_version "1";
13	ensembl	exon	51140364	51140436	0	-	.	gene_id "ENSRNOG00000084306"; gene_version "1"; transcript_id "ENSRNOT00000126966"; transcript_version "1"; exon_number "2"; gene_source "ensembl"; gene_biotype "lncRNA"; transcript_source "ensembl"; transcript_biotype "lncRNA"; exon_id "ENSRNOE00000722491"; exon_version "1";
13	ensembl	exon	51140364	51140436	0	-	.	gene_id "ENSRNOG00000084306"; gene_version "1"; transcript_id "ENSRNOT00000160166"; transcript_version "1"; exon_number "2"; gene_source "ensembl"; gene_biotype "lncRNA"; transcript_source "ensembl"; transcript_biotype "lncRNA"; exon_id "ENSRNOE00000722491"; exon_version "1";
13	ENSEMBL114_rn	exon	51140364	51140436	0.171494783096128	-	.	gene_id "ENSRNOG00000084306"; transcript_id "ENSRNOG00000084306_tx_10"; exon_id "13_51140364_51140436_-"; exonnum "2"; txlen "1053";
13	ENSEMBL114_rn	exon	51140364	51140436	0.171494783096128	-	.	gene_id "ENSRNOG00000084306"; transcript_id "ENSRNOG00000084306_tx_11"; exon_id "13_51140364_51140436_-"; exonnum "3"; txlen "1116";
13	ENSEMBL114_rn	exon	51140364	51140436	0.163737341764929	-	.	gene_id "ENSRNOG00000084306"; transcript_id "ENSRNOG00000084306_tx_13"; exon_id "13_51140364_51140436_-"; exonnum "3"; txlen "1269";
13	ENSEMBL114_rn	exon	51140364	51140436	0.186457190911436	-	.	gene_id "ENSRNOG00000084306"; transcript_id "ENSRNOG00000084306_tx_8"; exon_id "13_51140364_51140436_-"; exonnum "2"; txlen "1196";
13	ENSEMBL114_rn	exon	51140364	51140436	0.186457190911436	-	.	gene_id "ENSRNOG00000084306"; transcript_id "ENSRNOG00000084306_tx_9"; exon_id "13_51140364_51140436_-"; exonnum "3"; txlen "1259";
13	ensembl	exon	51142723	51142785	0	-	.	gene_id "ENSRNOG00000084306"; gene_version "1"; transcript_id "ENSRNOT00000160514"; transcript_version "1"; exon_number "2"; gene_source "ensembl"; gene_biotype "lncRNA"; transcript_source "ensembl"; transcript_biotype "lncRNA"; exon_id "ENSRNOE00000749386"; exon_version "1";
13	ENSEMBL114_rn	exon	51142723	51142785	0.171494783096128	-	.	gene_id "ENSRNOG00000084306"; transcript_id "ENSRNOG00000084306_tx_11"; exon_id "13_51142723_51142785_-"; exonnum "2"; txlen "1116";
13	ENSEMBL114_rn	exon	51142723	51142785	0.163737341764929	-	.	gene_id "ENSRNOG00000084306"; transcript_id "ENSRNOG00000084306_tx_13"; exon_id "13_51142723_51142785_-"; exonnum "2"; txlen "1269";
13	ENSEMBL114_rn	exon	51142723	51142785	0.186457190911436	-	.	gene_id "ENSRNOG00000084306"; transcript_id "ENSRNOG00000084306_tx_9"; exon_id "13_51142723_51142785_-"; exonnum "2"; txlen "1259";
13	ensembl	exon	51150308	51150656	0	-	.	gene_id "ENSRNOG00000084306"; gene_version "1"; transcript_id "ENSRNOT00000166693"; transcript_version "1"; exon_number "1"; gene_source "ensembl"; gene_biotype "lncRNA"; transcript_source "ensembl"; transcript_biotype "lncRNA"; exon_id "ENSRNOE00000772214"; exon_version "1"; tag "Ensembl_canonical";
13	ensembl	exon	51150308	51150656	0	-	.	gene_id "ENSRNOG00000084306"; gene_version "1"; transcript_id "ENSRNOT00000160514"; transcript_version "1"; exon_number "1"; gene_source "ensembl"; gene_biotype "lncRNA"; transcript_source "ensembl"; transcript_biotype "lncRNA"; exon_id "ENSRNOE00000772214"; exon_version "1";
13	ensembl	exon	51150308	51150656	0	-	.	gene_id "ENSRNOG00000084306"; gene_version "1"; transcript_id "ENSRNOT00000139432"; transcript_version "1"; exon_number "1"; gene_source "ensembl"; gene_biotype "lncRNA"; transcript_source "ensembl"; transcript_biotype "lncRNA"; exon_id "ENSRNOE00000772214"; exon_version "1";
13	ensembl	exon	51150308	51150656	0	-	.	gene_id "ENSRNOG00000084306"; gene_version "1"; transcript_id "ENSRNOT00000126966"; transcript_version "1"; exon_number "1"; gene_source "ensembl"; gene_biotype "lncRNA"; transcript_source "ensembl"; transcript_biotype "lncRNA"; exon_id "ENSRNOE00000772214"; exon_version "1";
13	ensembl	exon	51150308	51150656	0	-	.	gene_id "ENSRNOG00000084306"; gene_version "1"; transcript_id "ENSRNOT00000160166"; transcript_version "1"; exon_number "1"; gene_source "ensembl"; gene_biotype "lncRNA"; transcript_source "ensembl"; transcript_biotype "lncRNA"; exon_id "ENSRNOE00000772214"; exon_version "1";
13	ENSEMBL114_rn	exon	51150308	51150656	0.171494783096128	-	.	gene_id "ENSRNOG00000084306"; transcript_id "ENSRNOG00000084306_tx_10"; exon_id "13_51150308_51150656_-"; exonnum "1"; txlen "1053";
13	ENSEMBL114_rn	exon	51150308	51150656	0.171494783096128	-	.	gene_id "ENSRNOG00000084306"; transcript_id "ENSRNOG00000084306_tx_11"; exon_id "13_51150308_51150656_-"; exonnum "1"; txlen "1116";
13	ENSEMBL114_rn	exon	51150308	51150656	0.171494783096128	-	.	gene_id "ENSRNOG00000084306"; transcript_id "ENSRNOG00000084306_tx_12"; exon_id "13_51150308_51150656_-"; exonnum "1"; txlen "980";
13	ENSEMBL114_rn	exon	51150308	51150656	0.163737341764929	-	.	gene_id "ENSRNOG00000084306"; transcript_id "ENSRNOG00000084306_tx_13"; exon_id "13_51150308_51150656_-"; exonnum "1"; txlen "1269";
13	ENSEMBL114_rn	exon	51150308	51150656	0.186457190911436	-	.	gene_id "ENSRNOG00000084306"; transcript_id "ENSRNOG00000084306_tx_8"; exon_id "13_51150308_51150656_-"; exonnum "1"; txlen "1196";
13	ENSEMBL114_rn	exon	51150308	51150656	0.186457190911436	-	.	gene_id "ENSRNOG00000084306"; transcript_id "ENSRNOG00000084306_tx_9"; exon_id "13_51150308_51150656_-"; exonnum "1"; txlen "1259";
13	ensembl	exon	51162506	51162630	0	-	.	gene_id "ENSRNOG00000078537"; gene_version "1"; transcript_id "ENSRNOT00000125998"; transcript_version "1"; exon_number "3"; gene_source "ensembl"; gene_biotype "lncRNA"; transcript_source "ensembl"; transcript_biotype "lncRNA"; exon_id "ENSRNOE00000744694"; exon_version "1"; tag "Ensembl_canonical";
13	ensembl	gene	51162506	51177196	0	-	.	gene_id "ENSRNOG00000078537"; gene_version "1"; gene_source "ensembl"; gene_biotype "lncRNA";
13	ensembl	transcript	51162506	51177196	0	-	.	gene_id "ENSRNOG00000078537"; gene_version "1"; transcript_id "ENSRNOT00000125998"; transcript_version "1"; gene_source "ensembl"; gene_biotype "lncRNA"; transcript_source "ensembl"; transcript_biotype "lncRNA"; tag "Ensembl_canonical";
13	ensembl	exon	51164657	51164738	0	-	.	gene_id "ENSRNOG00000078537"; gene_version "1"; transcript_id "ENSRNOT00000171781"; transcript_version "1"; exon_number "3"; gene_source "ensembl"; gene_biotype "lncRNA"; transcript_source "ensembl"; transcript_biotype "lncRNA"; exon_id "ENSRNOE00000703227"; exon_version "1";
13	ensembl	transcript	51164657	51177196	0	-	.	gene_id "ENSRNOG00000078537"; gene_version "1"; transcript_id "ENSRNOT00000171781"; transcript_version "1"; gene_source "ensembl"; gene_biotype "lncRNA"; transcript_source "ensembl"; transcript_biotype "lncRNA";
13	ensembl	exon	51175848	51175921	0	-	.	gene_id "ENSRNOG00000078537"; gene_version "1"; transcript_id "ENSRNOT00000125998"; transcript_version "1"; exon_number "2"; gene_source "ensembl"; gene_biotype "lncRNA"; transcript_source "ensembl"; transcript_biotype "lncRNA"; exon_id "ENSRNOE00000779927"; exon_version "1"; tag "Ensembl_canonical";
13	ensembl	exon	51175848	51175921	0	-	.	gene_id "ENSRNOG00000078537"; gene_version "1"; transcript_id "ENSRNOT00000171781"; transcript_version "1"; exon_number "2"; gene_source "ensembl"; gene_biotype "lncRNA"; transcript_source "ensembl"; transcript_biotype "lncRNA"; exon_id "ENSRNOE00000779927"; exon_version "1";
13	ensembl	exon	51177032	51177196	0	-	.	gene_id "ENSRNOG00000078537"; gene_version "1"; transcript_id "ENSRNOT00000125998"; transcript_version "1"; exon_number "1"; gene_source "ensembl"; gene_biotype "lncRNA"; transcript_source "ensembl"; transcript_biotype "lncRNA"; exon_id "ENSRNOE00000721685"; exon_version "1"; tag "Ensembl_canonical";
13	ensembl	exon	51177032	51177196	0	-	.	gene_id "ENSRNOG00000078537"; gene_version "1"; transcript_id "ENSRNOT00000171781"; transcript_version "1"; exon_number "1"; gene_source "ensembl"; gene_biotype "lncRNA"; transcript_source "ensembl"; transcript_biotype "lncRNA"; exon_id "ENSRNOE00000721685"; exon_version "1";
13	ensembl	gene	51259091	51259200	0	-	.	gene_id "ENSRNOG00000051971"; gene_version "3"; gene_name "LOC120096465"; gene_source "ensembl"; gene_biotype "snRNA";
13	ensembl	transcript	51259091	51259200	0	-	.	gene_id "ENSRNOG00000051971"; gene_version "3"; transcript_id "ENSRNOT00000083852"; transcript_version "3"; gene_name "LOC120096465"; gene_source "ensembl"; gene_biotype "snRNA"; transcript_name "LOC120096465-201"; transcript_source "ensembl"; transcript_biotype "snRNA"; tag "Ensembl_canonical";
13	ensembl	exon	51259091	51259200	0	-	.	gene_id "ENSRNOG00000051971"; gene_version "3"; transcript_id "ENSRNOT00000083852"; transcript_version "3"; exon_number "1"; gene_name "LOC120096465"; gene_source "ensembl"; gene_biotype "snRNA"; transcript_name "LOC120096465-201"; transcript_source "ensembl"; transcript_biotype "snRNA"; exon_id "ENSRNOE00000565089"; exon_version "2"; tag "Ensembl_canonical";
13	sraer114_es	exon	51360909	51361039	0.0129642618139415	-	.	gene_id "sraer114_gene_57860"; transcript_id "sraer114_gene_57860_tx_1"; exon_id "13_51360909_51361039_-"; exonnum "3"; txlen "713";
13	sraer114_mid	exon	51361350	51361702	0.0129642618139415	-	.	gene_id "sraer114_gene_57860"; transcript_id "sraer114_gene_57860_tx_1"; exon_id "13_51361350_51361702_-"; exonnum "2"; txlen "713";
13	sraer114_ss	exon	51362095	51362323	0.0129642618139415	-	.	gene_id "sraer114_gene_57860"; transcript_id "sraer114_gene_57860_tx_1"; exon_id "13_51362095_51362323_-"; exonnum "1"; txlen "713";
13	ensembl	exon	51405279	51406147	0	-	.	gene_id "ENSRNOG00000090974"; gene_version "1"; transcript_id "ENSRNOT00000171707"; transcript_version "1"; exon_number "3"; gene_source "ensembl"; gene_biotype "lncRNA"; transcript_source "ensembl"; transcript_biotype "lncRNA"; exon_id "ENSRNOE00000697552"; exon_version "1"; tag "Ensembl_canonical";
13	ensembl	transcript	51405279	51412789	0	-	.	gene_id "ENSRNOG00000090974"; gene_version "1"; transcript_id "ENSRNOT00000171707"; transcript_version "1"; gene_source "ensembl"; gene_biotype "lncRNA"; transcript_source "ensembl"; transcript_biotype "lncRNA"; tag "Ensembl_canonical";
13	ensembl	gene	51405279	51413303	0	-	.	gene_id "ENSRNOG00000090974"; gene_version "1"; gene_source "ensembl"; gene_biotype "lncRNA";
13	ensembl	exon	51405380	51406147	0	-	.	gene_id "ENSRNOG00000090974"; gene_version "1"; transcript_id "ENSRNOT00000130142"; transcript_version "1"; exon_number "3"; gene_source "ensembl"; gene_biotype "lncRNA"; transcript_source "ensembl"; transcript_biotype "lncRNA"; exon_id "ENSRNOE00000788942"; exon_version "1";
13	ensembl	transcript	51405380	51413303	0	-	.	gene_id "ENSRNOG00000090974"; gene_version "1"; transcript_id "ENSRNOT00000130142"; transcript_version "1"; gene_source "ensembl"; gene_biotype "lncRNA"; transcript_source "ensembl"; transcript_biotype "lncRNA";
13	ensembl	exon	51409966	51410690	0	-	.	gene_id "ENSRNOG00000090974"; gene_version "1"; transcript_id "ENSRNOT00000125634"; transcript_version "1"; exon_number "3"; gene_source "ensembl"; gene_biotype "lncRNA"; transcript_source "ensembl"; transcript_biotype "lncRNA"; exon_id "ENSRNOE00000750081"; exon_version "1";
13	ensembl	transcript	51409966	51412789	0	-	.	gene_id "ENSRNOG00000090974"; gene_version "1"; transcript_id "ENSRNOT00000125634"; transcript_version "1"; gene_source "ensembl"; gene_biotype "lncRNA"; transcript_source "ensembl"; transcript_biotype "lncRNA";
13	ensembl	exon	51410212	51410690	0	-	.	gene_id "ENSRNOG00000090974"; gene_version "1"; transcript_id "ENSRNOT00000146370"; transcript_version "1"; exon_number "2"; gene_source "ensembl"; gene_biotype "lncRNA"; transcript_source "ensembl"; transcript_biotype "lncRNA"; exon_id "ENSRNOE00000786945"; exon_version "1";
13	ensembl	transcript	51410212	51412789	0	-	.	gene_id "ENSRNOG00000090974"; gene_version "1"; transcript_id "ENSRNOT00000146370"; transcript_version "1"; gene_source "ensembl"; gene_biotype "lncRNA"; transcript_source "ensembl"; transcript_biotype "lncRNA";
13	ensembl	exon	51410955	51411084	0	-	.	gene_id "ENSRNOG00000090974"; gene_version "1"; transcript_id "ENSRNOT00000171707"; transcript_version "1"; exon_number "2"; gene_source "ensembl"; gene_biotype "lncRNA"; transcript_source "ensembl"; transcript_biotype "lncRNA"; exon_id "ENSRNOE00000720636"; exon_version "1"; tag "Ensembl_canonical";
13	ensembl	exon	51410955	51411084	0	-	.	gene_id "ENSRNOG00000090974"; gene_version "1"; transcript_id "ENSRNOT00000130142"; transcript_version "1"; exon_number "2"; gene_source "ensembl"; gene_biotype "lncRNA"; transcript_source "ensembl"; transcript_biotype "lncRNA"; exon_id "ENSRNOE00000720636"; exon_version "1";
13	ensembl	exon	51410955	51411084	0	-	.	gene_id "ENSRNOG00000090974"; gene_version "1"; transcript_id "ENSRNOT00000125634"; transcript_version "1"; exon_number "2"; gene_source "ensembl"; gene_biotype "lncRNA"; transcript_source "ensembl"; transcript_biotype "lncRNA"; exon_id "ENSRNOE00000720636"; exon_version "1";
13	ensembl	exon	51412406	51412789	0	-	.	gene_id "ENSRNOG00000090974"; gene_version "1"; transcript_id "ENSRNOT00000171707"; transcript_version "1"; exon_number "1"; gene_source "ensembl"; gene_biotype "lncRNA"; transcript_source "ensembl"; transcript_biotype "lncRNA"; exon_id "ENSRNOE00000672352"; exon_version "1"; tag "Ensembl_canonical";
13	ensembl	exon	51412406	51412789	0	-	.	gene_id "ENSRNOG00000090974"; gene_version "1"; transcript_id "ENSRNOT00000125634"; transcript_version "1"; exon_number "1"; gene_source "ensembl"; gene_biotype "lncRNA"; transcript_source "ensembl"; transcript_biotype "lncRNA"; exon_id "ENSRNOE00000672352"; exon_version "1";
13	ensembl	exon	51412406	51412789	0	-	.	gene_id "ENSRNOG00000090974"; gene_version "1"; transcript_id "ENSRNOT00000146370"; transcript_version "1"; exon_number "1"; gene_source "ensembl"; gene_biotype "lncRNA"; transcript_source "ensembl"; transcript_biotype "lncRNA"; exon_id "ENSRNOE00000672352"; exon_version "1";
13	ensembl	exon	51413221	51413303	0	-	.	gene_id "ENSRNOG00000090974"; gene_version "1"; transcript_id "ENSRNOT00000130142"; transcript_version "1"; exon_number "1"; gene_source "ensembl"; gene_biotype "lncRNA"; transcript_source "ensembl"; transcript_biotype "lncRNA"; exon_id "ENSRNOE00000766396"; exon_version "1";
13	ensembl	gene	51413235	51413350	0	-	.	gene_id "ENSRNOG00000054095"; gene_version "3"; gene_name "LOC120096418"; gene_source "ensembl"; gene_biotype "snoRNA";
13	ensembl	transcript	51413235	51413350	0	-	.	gene_id "ENSRNOG00000054095"; gene_version "3"; transcript_id "ENSRNOT00000090578"; transcript_version "3"; gene_name "LOC120096418"; gene_source "ensembl"; gene_biotype "snoRNA"; transcript_name "LOC120096418-201"; transcript_source "ensembl"; transcript_biotype "snoRNA"; tag "Ensembl_canonical";
13	ensembl	exon	51413235	51413350	0	-	.	gene_id "ENSRNOG00000054095"; gene_version "3"; transcript_id "ENSRNOT00000090578"; transcript_version "3"; exon_number "1"; gene_name "LOC120096418"; gene_source "ensembl"; gene_biotype "snoRNA"; transcript_name "LOC120096418-201"; transcript_source "ensembl"; transcript_biotype "snoRNA"; exon_id "ENSRNOE00000541392"; exon_version "1"; tag "Ensembl_canonical";
13	ensembl	exon	51662965	51663294	0	-	.	gene_id "ENSRNOG00000075416"; gene_version "1"; transcript_id "ENSRNOT00000123735"; transcript_version "1"; exon_number "4"; gene_source "ensembl"; gene_biotype "lncRNA"; transcript_source "ensembl"; transcript_biotype "lncRNA"; exon_id "ENSRNOE00000710484"; exon_version "1"; tag "Ensembl_canonical";
13	ENSEMBL114_rn	exon	51662965	51663294	2.79141593349442	-	.	gene_id "ENSRNOG00000075416"; transcript_id "ENSRNOG00000075416_tx_1"; exon_id "13_51662965_51663294_-"; exonnum "4"; txlen "753";
13	ensembl	gene	51662965	51666196	0	-	.	gene_id "ENSRNOG00000075416"; gene_version "1"; gene_source "ensembl"; gene_biotype "lncRNA";
13	ensembl	transcript	51662965	51666196	0	-	.	gene_id "ENSRNOG00000075416"; gene_version "1"; transcript_id "ENSRNOT00000123735"; transcript_version "1"; gene_source "ensembl"; gene_biotype "lncRNA"; transcript_source "ensembl"; transcript_biotype "lncRNA"; tag "Ensembl_canonical";
13	sraer114_mid	exon	51665594	51665734	2.79141593349442	-	.	gene_id "ENSRNOG00000075416"; transcript_id "ENSRNOG00000075416_tx_1"; exon_id "13_51665594_51665734_-"; exonnum "3"; txlen "753";
13	ensembl	exon	51665594	51665742	0	-	.	gene_id "ENSRNOG00000075416"; gene_version "1"; transcript_id "ENSRNOT00000123735"; transcript_version "1"; exon_number "3"; gene_source "ensembl"; gene_biotype "lncRNA"; transcript_source "ensembl"; transcript_biotype "lncRNA"; exon_id "ENSRNOE00000714228"; exon_version "1"; tag "Ensembl_canonical";
13	ensembl	exon	51665834	51665935	0	-	.	gene_id "ENSRNOG00000075416"; gene_version "1"; transcript_id "ENSRNOT00000123735"; transcript_version "1"; exon_number "2"; gene_source "ensembl"; gene_biotype "lncRNA"; transcript_source "ensembl"; transcript_biotype "lncRNA"; exon_id "ENSRNOE00000721501"; exon_version "1"; tag "Ensembl_canonical";
13	ENSEMBL114_rn	exon	51665834	51665935	2.79141593349442	-	.	gene_id "ENSRNOG00000075416"; transcript_id "ENSRNOG00000075416_tx_1"; exon_id "13_51665834_51665935_-"; exonnum "2"; txlen "753";
13	ensembl	exon	51666017	51666196	0	-	.	gene_id "ENSRNOG00000075416"; gene_version "1"; transcript_id "ENSRNOT00000123735"; transcript_version "1"; exon_number "1"; gene_source "ensembl"; gene_biotype "lncRNA"; transcript_source "ensembl"; transcript_biotype "lncRNA"; exon_id "ENSRNOE00000781670"; exon_version "1"; tag "Ensembl_canonical";
13	ENSEMBL114_rn	exon	51666017	51666196	2.79141593349442	-	.	gene_id "ENSRNOG00000075416"; transcript_id "ENSRNOG00000075416_tx_1"; exon_id "13_51666017_51666196_-"; exonnum "1"; txlen "753";
13	sraer114_es	exon	51699038	51700001	0.0343197501288556	-	.	gene_id "sraer114_gene_55835"; transcript_id "sraer114_gene_55835_tx_2"; exon_id "13_51699038_51700001_-"; exonnum "2"; txlen "1182";
13	sraer114_ss	exon	51703528	51703745	0.0343197501288556	-	.	gene_id "sraer114_gene_55835"; transcript_id "sraer114_gene_55835_tx_2"; exon_id "13_51703528_51703745_-"; exonnum "1"; txlen "1182";
13	sraer114_es	exon	51722710	51723447	0.141238526269917	-	.	gene_id "sraer114_gene_55835"; transcript_id "sraer114_gene_55835_tx_1"; exon_id "13_51722710_51723447_-"; exonnum "2"; txlen "879";
13	sraer114_ss	exon	51723944	51724084	0.141238526269917	-	.	gene_id "sraer114_gene_55835"; transcript_id "sraer114_gene_55835_tx_1"; exon_id "13_51723944_51724084_-"; exonnum "1"; txlen "879";
13	sraer114_es	exon	51823269	51823989	2.73480872818927	-	.	gene_id "sraer114_gene_43630"; transcript_id "sraer114_gene_43630_tx_1"; exon_id "13_51823269_51823989_-"; exonnum "3"; txlen "921";
13	sraer114_es	exon	51823269	51823989	0.111689765534628	-	.	gene_id "sraer114_gene_43630"; transcript_id "sraer114_gene_43630_tx_4"; exon_id "13_51823269_51823989_-"; exonnum "2"; txlen "838";
13	sraer114_mid	exon	51834864	51834946	2.73480872818927	-	.	gene_id "sraer114_gene_43630"; transcript_id "sraer114_gene_43630_tx_1"; exon_id "13_51834864_51834946_-"; exonnum "2"; txlen "921";
13	sraer114_ss	exon	51835409	51835525	2.73480872818927	-	.	gene_id "sraer114_gene_43630"; transcript_id "sraer114_gene_43630_tx_1"; exon_id "13_51835409_51835525_-"; exonnum "1"; txlen "921";
13	sraer114_ss	exon	51835409	51835525	0.111689765534628	-	.	gene_id "sraer114_gene_43630"; transcript_id "sraer114_gene_43630_tx_4"; exon_id "13_51835409_51835525_-"; exonnum "1"; txlen "838";
13	ensembl	exon	51866042	51866469	0	-	.	gene_id "ENSRNOG00000076582"; gene_version "1"; transcript_id "ENSRNOT00000134183"; transcript_version "1"; exon_number "4"; gene_source "ensembl"; gene_biotype "lncRNA"; transcript_source "ensembl"; transcript_biotype "lncRNA"; exon_id "ENSRNOE00000783650"; exon_version "1"; tag "Ensembl_canonical";
13	ensembl	exon	51866042	51866469	0	-	.	gene_id "ENSRNOG00000076582"; gene_version "1"; transcript_id "ENSRNOT00000156712"; transcript_version "1"; exon_number "3"; gene_source "ensembl"; gene_biotype "lncRNA"; transcript_source "ensembl"; transcript_biotype "lncRNA"; exon_id "ENSRNOE00000783650"; exon_version "1";
13	ensembl	gene	51866042	51872667	0	-	.	gene_id "ENSRNOG00000076582"; gene_version "1"; gene_source "ensembl"; gene_biotype "lncRNA";
13	ensembl	transcript	51866042	51872667	0	-	.	gene_id "ENSRNOG00000076582"; gene_version "1"; transcript_id "ENSRNOT00000134183"; transcript_version "1"; gene_source "ensembl"; gene_biotype "lncRNA"; transcript_source "ensembl"; transcript_biotype "lncRNA"; tag "Ensembl_canonical";
13	ensembl	transcript	51866042	51872667	0	-	.	gene_id "ENSRNOG00000076582"; gene_version "1"; transcript_id "ENSRNOT00000156712"; transcript_version "1"; gene_source "ensembl"; gene_biotype "lncRNA"; transcript_source "ensembl"; transcript_biotype "lncRNA";
13	ensembl	exon	51868724	51868816	0	-	.	gene_id "ENSRNOG00000076582"; gene_version "1"; transcript_id "ENSRNOT00000134183"; transcript_version "1"; exon_number "3"; gene_source "ensembl"; gene_biotype "lncRNA"; transcript_source "ensembl"; transcript_biotype "lncRNA"; exon_id "ENSRNOE00000729100"; exon_version "1"; tag "Ensembl_canonical";
13	ensembl	exon	51868724	51868816	0	-	.	gene_id "ENSRNOG00000076582"; gene_version "1"; transcript_id "ENSRNOT00000156712"; transcript_version "1"; exon_number "2"; gene_source "ensembl"; gene_biotype "lncRNA"; transcript_source "ensembl"; transcript_biotype "lncRNA"; exon_id "ENSRNOE00000729100"; exon_version "1";
13	ensembl	exon	51869567	51869690	0	-	.	gene_id "ENSRNOG00000076582"; gene_version "1"; transcript_id "ENSRNOT00000134183"; transcript_version "1"; exon_number "2"; gene_source "ensembl"; gene_biotype "lncRNA"; transcript_source "ensembl"; transcript_biotype "lncRNA"; exon_id "ENSRNOE00000801320"; exon_version "1"; tag "Ensembl_canonical";
13	ensembl	exon	51872137	51872667	0	-	.	gene_id "ENSRNOG00000076582"; gene_version "1"; transcript_id "ENSRNOT00000134183"; transcript_version "1"; exon_number "1"; gene_source "ensembl"; gene_biotype "lncRNA"; transcript_source "ensembl"; transcript_biotype "lncRNA"; exon_id "ENSRNOE00000766136"; exon_version "1"; tag "Ensembl_canonical";
13	ensembl	exon	51872137	51872667	0	-	.	gene_id "ENSRNOG00000076582"; gene_version "1"; transcript_id "ENSRNOT00000156712"; transcript_version "1"; exon_number "1"; gene_source "ensembl"; gene_biotype "lncRNA"; transcript_source "ensembl"; transcript_biotype "lncRNA"; exon_id "ENSRNOE00000766136"; exon_version "1";
13	ensembl	exon	51878790	51879314	0	-	.	gene_id "ENSRNOG00000076072"; gene_version "1"; transcript_id "ENSRNOT00000124273"; transcript_version "1"; exon_number "3"; gene_source "ensembl"; gene_biotype "lncRNA"; transcript_source "ensembl"; transcript_biotype "lncRNA"; exon_id "ENSRNOE00000794464"; exon_version "1"; tag "Ensembl_canonical";
13	ensembl	gene	51878790	51882428	0	-	.	gene_id "ENSRNOG00000076072"; gene_version "1"; gene_source "ensembl"; gene_biotype "lncRNA";
13	ensembl	transcript	51878790	51882428	0	-	.	gene_id "ENSRNOG00000076072"; gene_version "1"; transcript_id "ENSRNOT00000124273"; transcript_version "1"; gene_source "ensembl"; gene_biotype "lncRNA"; transcript_source "ensembl"; transcript_biotype "lncRNA"; tag "Ensembl_canonical";
13	ensembl	exon	51880373	51880545	0	-	.	gene_id "ENSRNOG00000076072"; gene_version "1"; transcript_id "ENSRNOT00000124273"; transcript_version "1"; exon_number "2"; gene_source "ensembl"; gene_biotype "lncRNA"; transcript_source "ensembl"; transcript_biotype "lncRNA"; exon_id "ENSRNOE00000703074"; exon_version "1"; tag "Ensembl_canonical";
13	ensembl	exon	51882341	51882428	0	-	.	gene_id "ENSRNOG00000076072"; gene_version "1"; transcript_id "ENSRNOT00000124273"; transcript_version "1"; exon_number "1"; gene_source "ensembl"; gene_biotype "lncRNA"; transcript_source "ensembl"; transcript_biotype "lncRNA"; exon_id "ENSRNOE00000635909"; exon_version "2"; tag "Ensembl_canonical";
13	ensembl	exon	51933957	51934150	0	-	.	gene_id "ENSRNOG00000078853"; gene_version "1"; transcript_id "ENSRNOT00000144231"; transcript_version "1"; exon_number "2"; gene_source "ensembl"; gene_biotype "lncRNA"; transcript_source "ensembl"; transcript_biotype "lncRNA"; exon_id "ENSRNOE00000699319"; exon_version "1";
13	ensembl	transcript	51933957	51979628	0	-	.	gene_id "ENSRNOG00000078853"; gene_version "1"; transcript_id "ENSRNOT00000144231"; transcript_version "1"; gene_source "ensembl"; gene_biotype "lncRNA"; transcript_source "ensembl"; transcript_biotype "lncRNA";
13	ensembl	gene	51933957	51992120	0	-	.	gene_id "ENSRNOG00000078853"; gene_version "1"; gene_source "ensembl"; gene_biotype "lncRNA";
13	ensembl	exon	51961781	51962126	0	-	.	gene_id "ENSRNOG00000078853"; gene_version "1"; transcript_id "ENSRNOT00000145374"; transcript_version "1"; exon_number "3"; gene_source "ensembl"; gene_biotype "lncRNA"; transcript_source "ensembl"; transcript_biotype "lncRNA"; exon_id "ENSRNOE00000701411"; exon_version "1";
13	ENSEMBL114_rn	exon	51961781	51962126	0.012625479163708	-	.	gene_id "ENSRNOG00000078853"; transcript_id "ENSRNOG00000078853_tx_9"; exon_id "13_51961781_51962126_-"; exonnum "3"; txlen "574";
13	ensembl	transcript	51961781	51988714	0	-	.	gene_id "ENSRNOG00000078853"; gene_version "1"; transcript_id "ENSRNOT00000145374"; transcript_version "1"; gene_source "ensembl"; gene_biotype "lncRNA"; transcript_source "ensembl"; transcript_biotype "lncRNA";
13	sraer114_es	exon	51962706	51963216	0.0429256735527838	-	.	gene_id "ENSRNOG00000078853"; transcript_id "ENSRNOG00000078853_tx_4"; exon_id "13_51962706_51963216_-"; exonnum "2"; txlen "649";
13	sraer114_ss	exon	51971343	51971480	0.0429256735527838	-	.	gene_id "ENSRNOG00000078853"; transcript_id "ENSRNOG00000078853_tx_4"; exon_id "13_51971343_51971480_-"; exonnum "1"; txlen "649";
13	ensembl	exon	51978458	51978885	0	-	.	gene_id "ENSRNOG00000078853"; gene_version "1"; transcript_id "ENSRNOT00000134807"; transcript_version "1"; exon_number "2"; gene_source "ensembl"; gene_biotype "lncRNA"; transcript_source "ensembl"; transcript_biotype "lncRNA"; exon_id "ENSRNOE00000740581"; exon_version "1"; tag "Ensembl_canonical";
13	ensembl	transcript	51978458	51984381	0	-	.	gene_id "ENSRNOG00000078853"; gene_version "1"; transcript_id "ENSRNOT00000134807"; transcript_version "1"; gene_source "ensembl"; gene_biotype "lncRNA"; transcript_source "ensembl"; transcript_biotype "lncRNA"; tag "Ensembl_canonical";
13	ensembl	exon	51978489	51978931	0	-	.	gene_id "ENSRNOG00000078853"; gene_version "1"; transcript_id "ENSRNOT00000165991"; transcript_version "1"; exon_number "4"; gene_source "ensembl"; gene_biotype "lncRNA"; transcript_source "ensembl"; transcript_biotype "lncRNA"; exon_id "ENSRNOE00000741316"; exon_version "1";
13	ensembl	transcript	51978489	51992120	0	-	.	gene_id "ENSRNOG00000078853"; gene_version "1"; transcript_id "ENSRNOT00000165991"; transcript_version "1"; gene_source "ensembl"; gene_biotype "lncRNA"; transcript_source "ensembl"; transcript_biotype "lncRNA";
13	sraer114_es	exon	51978724	51979448	0.105303920531562	-	.	gene_id "ENSRNOG00000078853"; transcript_id "ENSRNOG00000078853_tx_2"; exon_id "13_51978724_51979448_-"; exonnum "4"; txlen "1037";
13	sraer114_es	exon	51978724	51979448	0.0170973814756758	-	.	gene_id "ENSRNOG00000078853"; transcript_id "ENSRNOG00000078853_tx_8"; exon_id "13_51978724_51979448_-"; exonnum "3"; txlen "906";
13	ensembl	exon	51979252	51979626	0	-	.	gene_id "ENSRNOG00000078853"; gene_version "1"; transcript_id "ENSRNOT00000139947"; transcript_version "1"; exon_number "2"; gene_source "ensembl"; gene_biotype "lncRNA"; transcript_source "ensembl"; transcript_biotype "lncRNA"; exon_id "ENSRNOE00000737112"; exon_version "1";
13	ensembl	transcript	51979252	51988869	0	-	.	gene_id "ENSRNOG00000078853"; gene_version "1"; transcript_id "ENSRNOT00000139947"; transcript_version "1"; gene_source "ensembl"; gene_biotype "lncRNA"; transcript_source "ensembl"; transcript_biotype "lncRNA";
13	ensembl	exon	51979289	51984381	0	-	.	gene_id "ENSRNOG00000078853"; gene_version "1"; transcript_id "ENSRNOT00000134807"; transcript_version "1"; exon_number "1"; gene_source "ensembl"; gene_biotype "lncRNA"; transcript_source "ensembl"; transcript_biotype "lncRNA"; exon_id "ENSRNOE00000695674"; exon_version "1"; tag "Ensembl_canonical";
13	ensembl	exon	51979553	51979626	0	-	.	gene_id "ENSRNOG00000078853"; gene_version "1"; transcript_id "ENSRNOT00000145374"; transcript_version "1"; exon_number "2"; gene_source "ensembl"; gene_biotype "lncRNA"; transcript_source "ensembl"; transcript_biotype "lncRNA"; exon_id "ENSRNOE00000764249"; exon_version "1";
13	ensembl	exon	51979553	51979626	0	-	.	gene_id "ENSRNOG00000078853"; gene_version "1"; transcript_id "ENSRNOT00000165991"; transcript_version "1"; exon_number "3"; gene_source "ensembl"; gene_biotype "lncRNA"; transcript_source "ensembl"; transcript_biotype "lncRNA"; exon_id "ENSRNOE00000764249"; exon_version "1";
13	ENSEMBL114_rn	exon	51979553	51979626	0.105303920531562	-	.	gene_id "ENSRNOG00000078853"; transcript_id "ENSRNOG00000078853_tx_2"; exon_id "13_51979553_51979626_-"; exonnum "3"; txlen "1037";
13	ENSEMBL114_rn	exon	51979553	51979626	0.0170973814756758	-	.	gene_id "ENSRNOG00000078853"; transcript_id "ENSRNOG00000078853_tx_8"; exon_id "13_51979553_51979626_-"; exonnum "2"; txlen "906";
13	ENSEMBL114_rn	exon	51979553	51979626	0.012625479163708	-	.	gene_id "ENSRNOG00000078853"; transcript_id "ENSRNOG00000078853_tx_9"; exon_id "13_51979553_51979626_-"; exonnum "2"; txlen "574";
13	ensembl	exon	51979553	51979628	0	-	.	gene_id "ENSRNOG00000078853"; gene_version "1"; transcript_id "ENSRNOT00000144231"; transcript_version "1"; exon_number "1"; gene_source "ensembl"; gene_biotype "lncRNA"; transcript_source "ensembl"; transcript_biotype "lncRNA"; exon_id "ENSRNOE00000778423"; exon_version "1";
13	sraer114_ss	exon	51979764	51979917	0.012625479163708	-	.	gene_id "ENSRNOG00000078853"; transcript_id "ENSRNOG00000078853_tx_9"; exon_id "13_51979764_51979917_-"; exonnum "1"; txlen "574";
13	sraer114_ss	exon	51981206	51981312	0.0170973814756758	-	.	gene_id "ENSRNOG00000078853"; transcript_id "ENSRNOG00000078853_tx_8"; exon_id "13_51981206_51981312_-"; exonnum "1"; txlen "906";
13	ensembl	exon	51988446	51988495	0	-	.	gene_id "ENSRNOG00000078853"; gene_version "1"; transcript_id "ENSRNOT00000165991"; transcript_version "1"; exon_number "2"; gene_source "ensembl"; gene_biotype "lncRNA"; transcript_source "ensembl"; transcript_biotype "lncRNA"; exon_id "ENSRNOE00000747895"; exon_version "1";
13	ENSEMBL114_rn	exon	51988446	51988495	0.105303920531562	-	.	gene_id "ENSRNOG00000078853"; transcript_id "ENSRNOG00000078853_tx_2"; exon_id "13_51988446_51988495_-"; exonnum "2"; txlen "1037";
13	ensembl	exon	51988639	51988714	0	-	.	gene_id "ENSRNOG00000078853"; gene_version "1"; transcript_id "ENSRNOT00000145374"; transcript_version "1"; exon_number "1"; gene_source "ensembl"; gene_biotype "lncRNA"; transcript_source "ensembl"; transcript_biotype "lncRNA"; exon_id "ENSRNOE00000778222"; exon_version "1";
13	ensembl	exon	51988639	51988869	0	-	.	gene_id "ENSRNOG00000078853"; gene_version "1"; transcript_id "ENSRNOT00000139947"; transcript_version "1"; exon_number "1"; gene_source "ensembl"; gene_biotype "lncRNA"; transcript_source "ensembl"; transcript_biotype "lncRNA"; exon_id "ENSRNOE00000740924"; exon_version "1";
13	ensembl	exon	51991933	51992120	0	-	.	gene_id "ENSRNOG00000078853"; gene_version "1"; transcript_id "ENSRNOT00000165991"; transcript_version "1"; exon_number "1"; gene_source "ensembl"; gene_biotype "lncRNA"; transcript_source "ensembl"; transcript_biotype "lncRNA"; exon_id "ENSRNOE00000718046"; exon_version "1";
13	ENSEMBL114_rn	exon	51991933	51992120	0.105303920531562	-	.	gene_id "ENSRNOG00000078853"; transcript_id "ENSRNOG00000078853_tx_2"; exon_id "13_51991933_51992120_-"; exonnum "1"; txlen "1037";
13	ensembl	exon	52036137	52036950	0	-	.	gene_id "ENSRNOG00000075640"; gene_version "1"; transcript_id "ENSRNOT00000137130"; transcript_version "1"; exon_number "2"; gene_source "ensembl"; gene_biotype "lncRNA"; transcript_source "ensembl"; transcript_biotype "lncRNA"; exon_id "ENSRNOE00000748525"; exon_version "1"; tag "Ensembl_canonical";
13	ensembl	transcript	52036137	52037266	0	-	.	gene_id "ENSRNOG00000075640"; gene_version "1"; transcript_id "ENSRNOT00000137130"; transcript_version "1"; gene_source "ensembl"; gene_biotype "lncRNA"; transcript_source "ensembl"; transcript_biotype "lncRNA"; tag "Ensembl_canonical";
13	ensembl	gene	52036137	52037588	0	-	.	gene_id "ENSRNOG00000075640"; gene_version "1"; gene_source "ensembl"; gene_biotype "lncRNA";
13	ensembl	exon	52036934	52037228	0	-	.	gene_id "ENSRNOG00000075640"; gene_version "1"; transcript_id "ENSRNOT00000053617"; transcript_version "4"; exon_number "2"; gene_source "ensembl"; gene_biotype "lncRNA"; transcript_source "ensembl"; transcript_biotype "lncRNA"; exon_id "ENSRNOE00000735838"; exon_version "1";
13	ensembl	transcript	52036934	52037588	0	-	.	gene_id "ENSRNOG00000075640"; gene_version "1"; transcript_id "ENSRNOT00000053617"; transcript_version "4"; gene_source "ensembl"; gene_biotype "lncRNA"; transcript_source "ensembl"; transcript_biotype "lncRNA";
13	ensembl	exon	52037056	52037266	0	-	.	gene_id "ENSRNOG00000075640"; gene_version "1"; transcript_id "ENSRNOT00000137130"; transcript_version "1"; exon_number "1"; gene_source "ensembl"; gene_biotype "lncRNA"; transcript_source "ensembl"; transcript_biotype "lncRNA"; exon_id "ENSRNOE00000367644"; exon_version "3"; tag "Ensembl_canonical";
13	ensembl	exon	52037566	52037588	0	-	.	gene_id "ENSRNOG00000075640"; gene_version "1"; transcript_id "ENSRNOT00000053617"; transcript_version "4"; exon_number "1"; gene_source "ensembl"; gene_biotype "lncRNA"; transcript_source "ensembl"; transcript_biotype "lncRNA"; exon_id "ENSRNOE00000680046"; exon_version "1";
13	sraer114_es	exon	52045858	52046122	0.00734130603110865	-	.	gene_id "sraer114_gene_55323"; transcript_id "sraer114_gene_55323_tx_1"; exon_id "13_52045858_52046122_-"; exonnum "7"; txlen "1042";
13	sraer114_es	exon	52045858	52046122	0.00570990469086228	-	.	gene_id "sraer114_gene_55323"; transcript_id "sraer114_gene_55323_tx_2"; exon_id "13_52045858_52046122_-"; exonnum "6"; txlen "961";
13	sraer114_mid	exon	52046532	52046592	0.00734130603110865	-	.	gene_id "sraer114_gene_55323"; transcript_id "sraer114_gene_55323_tx_1"; exon_id "13_52046532_52046592_-"; exonnum "6"; txlen "1042";
13	sraer114_mid	exon	52046532	52046592	0.00570990469086228	-	.	gene_id "sraer114_gene_55323"; transcript_id "sraer114_gene_55323_tx_2"; exon_id "13_52046532_52046592_-"; exonnum "5"; txlen "961";
13	sraer114_mid	exon	52047247	52047327	0.00734130603110865	-	.	gene_id "sraer114_gene_55323"; transcript_id "sraer114_gene_55323_tx_1"; exon_id "13_52047247_52047327_-"; exonnum "5"; txlen "1042";
13	sraer114_mid	exon	52078629	52078766	0.00734130603110865	-	.	gene_id "sraer114_gene_55323"; transcript_id "sraer114_gene_55323_tx_1"; exon_id "13_52078629_52078766_-"; exonnum "4"; txlen "1042";
13	sraer114_mid	exon	52078629	52078766	0.00570990469086228	-	.	gene_id "sraer114_gene_55323"; transcript_id "sraer114_gene_55323_tx_2"; exon_id "13_52078629_52078766_-"; exonnum "4"; txlen "961";
13	sraer114_mid	exon	52081907	52082010	0.00734130603110865	-	.	gene_id "sraer114_gene_55323"; transcript_id "sraer114_gene_55323_tx_1"; exon_id "13_52081907_52082010_-"; exonnum "3"; txlen "1042";
13	sraer114_mid	exon	52081907	52082010	0.00570990469086228	-	.	gene_id "sraer114_gene_55323"; transcript_id "sraer114_gene_55323_tx_2"; exon_id "13_52081907_52082010_-"; exonnum "3"; txlen "961";
13	sraer114_mid	exon	52084872	52085002	0.00734130603110865	-	.	gene_id "sraer114_gene_55323"; transcript_id "sraer114_gene_55323_tx_1"; exon_id "13_52084872_52085002_-"; exonnum "2"; txlen "1042";
13	sraer114_mid	exon	52084872	52085002	0.00570990469086228	-	.	gene_id "sraer114_gene_55323"; transcript_id "sraer114_gene_55323_tx_2"; exon_id "13_52084872_52085002_-"; exonnum "2"; txlen "961";
13	sraer114_ss	exon	52087380	52087641	0.00734130603110865	-	.	gene_id "sraer114_gene_55323"; transcript_id "sraer114_gene_55323_tx_1"; exon_id "13_52087380_52087641_-"; exonnum "1"; txlen "1042";
13	sraer114_ss	exon	52087380	52087641	0.00570990469086228	-	.	gene_id "sraer114_gene_55323"; transcript_id "sraer114_gene_55323_tx_2"; exon_id "13_52087380_52087641_-"; exonnum "1"; txlen "961";
13	ensembl	three_prime_utr	52147717	52148828	0	-	.	gene_id "ENSRNOG00000000655"; gene_version "10"; transcript_id "ENSRNOT00000064785"; transcript_version "5"; gene_name "Ptprc"; gene_source "ensembl"; gene_biotype "protein_coding"; transcript_name "Ptprc-205"; transcript_source "ensembl"; transcript_biotype "protein_coding"; tag "Ensembl_canonical";
13	ensembl	three_prime_utr	52147717	52148828	0	-	.	gene_id "ENSRNOG00000000655"; gene_version "10"; transcript_id "ENSRNOT00000029865"; transcript_version "8"; gene_name "Ptprc"; gene_source "ensembl"; gene_biotype "protein_coding"; transcript_name "Ptprc-202"; transcript_source "ensembl"; transcript_biotype "protein_coding";
13	ensembl	three_prime_utr	52147717	52148828	0	-	.	gene_id "ENSRNOG00000000655"; gene_version "10"; transcript_id "ENSRNOT00000160765"; transcript_version "1"; gene_name "Ptprc"; gene_source "ensembl"; gene_biotype "protein_coding"; transcript_name "Ptprc-207"; transcript_source "ensembl"; transcript_biotype "protein_coding";
13	ensembl	three_prime_utr	52147717	52148828	0	-	.	gene_id "ENSRNOG00000000655"; gene_version "10"; transcript_id "ENSRNOT00000029878"; transcript_version "8"; gene_name "Ptprc"; gene_source "ensembl"; gene_biotype "protein_coding"; transcript_name "Ptprc-203"; transcript_source "ensembl"; transcript_biotype "protein_coding";
13	ensembl	three_prime_utr	52147717	52148828	0	-	.	gene_id "ENSRNOG00000000655"; gene_version "10"; transcript_id "ENSRNOT00000149921"; transcript_version "1"; gene_name "Ptprc"; gene_source "ensembl"; gene_biotype "protein_coding"; transcript_name "Ptprc-206"; transcript_source "ensembl"; transcript_biotype "protein_coding";
13	ensembl	three_prime_utr	52147717	52148828	0	-	.	gene_id "ENSRNOG00000000655"; gene_version "10"; transcript_id "ENSRNOT00000060292"; transcript_version "6"; gene_name "Ptprc"; gene_source "ensembl"; gene_biotype "protein_coding"; transcript_name "Ptprc-204"; transcript_source "ensembl"; transcript_biotype "protein_coding";
13	ensembl	three_prime_utr	52147717	52148828	0	-	.	gene_id "ENSRNOG00000000655"; gene_version "10"; transcript_id "ENSRNOT00000000814"; transcript_version "6"; gene_name "Ptprc"; gene_source "ensembl"; gene_biotype "protein_coding"; transcript_name "Ptprc-201"; transcript_source "ensembl"; transcript_biotype "protein_coding";
13	ensembl	exon	52147717	52149101	0	-	.	gene_id "ENSRNOG00000000655"; gene_version "10"; transcript_id "ENSRNOT00000064785"; transcript_version "5"; exon_number "33"; gene_name "Ptprc"; gene_source "ensembl"; gene_biotype "protein_coding"; transcript_name "Ptprc-205"; transcript_source "ensembl"; transcript_biotype "protein_coding"; exon_id "ENSRNOE00000356368"; exon_version "3"; tag "Ensembl_canonical";
13	ensembl	exon	52147717	52149101	0	-	.	gene_id "ENSRNOG00000000655"; gene_version "10"; transcript_id "ENSRNOT00000029865"; transcript_version "8"; exon_number "32"; gene_name "Ptprc"; gene_source "ensembl"; gene_biotype "protein_coding"; transcript_name "Ptprc-202"; transcript_source "ensembl"; transcript_biotype "protein_coding"; exon_id "ENSRNOE00000356368"; exon_version "3";
13	ensembl	exon	52147717	52149101	0	-	.	gene_id "ENSRNOG00000000655"; gene_version "10"; transcript_id "ENSRNOT00000160765"; transcript_version "1"; exon_number "32"; gene_name "Ptprc"; gene_source "ensembl"; gene_biotype "protein_coding"; transcript_name "Ptprc-207"; transcript_source "ensembl"; transcript_biotype "protein_coding"; exon_id "ENSRNOE00000356368"; exon_version "3";
13	ensembl	exon	52147717	52149101	0	-	.	gene_id "ENSRNOG00000000655"; gene_version "10"; transcript_id "ENSRNOT00000029878"; transcript_version "8"; exon_number "32"; gene_name "Ptprc"; gene_source "ensembl"; gene_biotype "protein_coding"; transcript_name "Ptprc-203"; transcript_source "ensembl"; transcript_biotype "protein_coding"; exon_id "ENSRNOE00000356368"; exon_version "3";
13	ensembl	exon	52147717	52149101	0	-	.	gene_id "ENSRNOG00000000655"; gene_version "10"; transcript_id "ENSRNOT00000149921"; transcript_version "1"; exon_number "31"; gene_name "Ptprc"; gene_source "ensembl"; gene_biotype "protein_coding"; transcript_name "Ptprc-206"; transcript_source "ensembl"; transcript_biotype "protein_coding"; exon_id "ENSRNOE00000356368"; exon_version "3";
13	ensembl	exon	52147717	52149101	0	-	.	gene_id "ENSRNOG00000000655"; gene_version "10"; transcript_id "ENSRNOT00000060292"; transcript_version "6"; exon_number "31"; gene_name "Ptprc"; gene_source "ensembl"; gene_biotype "protein_coding"; transcript_name "Ptprc-204"; transcript_source "ensembl"; transcript_biotype "protein_coding"; exon_id "ENSRNOE00000356368"; exon_version "3";
13	ensembl	exon	52147717	52149101	0	-	.	gene_id "ENSRNOG00000000655"; gene_version "10"; transcript_id "ENSRNOT00000000814"; transcript_version "6"; exon_number "30"; gene_name "Ptprc"; gene_source "ensembl"; gene_biotype "protein_coding"; transcript_name "Ptprc-201"; transcript_source "ensembl"; transcript_biotype "protein_coding"; exon_id "ENSRNOE00000356368"; exon_version "3";
13	ENSEMBL114_rn	exon	52147717	52149101	11.4552494448887	-	.	gene_id "ENSRNOG00000000655"; transcript_id "ENSRNOG00000000655_tx_10"; exon_id "13_52147717_52149101_-"; exonnum "32"; txlen "5000";
13	ENSEMBL114_rn	exon	52147717	52149101	3.51339877991051	-	.	gene_id "ENSRNOG00000000655"; transcript_id "ENSRNOG00000000655_tx_12"; exon_id "13_52147717_52149101_-"; exonnum "31"; txlen "4743";
13	ENSEMBL114_rn	exon	52147717	52149101	3.46383809694562	-	.	gene_id "ENSRNOG00000000655"; transcript_id "ENSRNOG00000000655_tx_13"; exon_id "13_52147717_52149101_-"; exonnum "33"; txlen "5013";
13	ENSEMBL114_rn	exon	52147717	52149101	3.43765116132408	-	.	gene_id "ENSRNOG00000000655"; transcript_id "ENSRNOG00000000655_tx_14"; exon_id "13_52147717_52149101_-"; exonnum "32"; txlen "4890";
13	ENSEMBL114_rn	exon	52147717	52149101	2.78447881395505	-	.	gene_id "ENSRNOG00000000655"; transcript_id "ENSRNOG00000000655_tx_15"; exon_id "13_52147717_52149101_-"; exonnum "34"; txlen "5139";
13	ENSEMBL114_rn	exon	52147717	52149101	2.75284202595804	-	.	gene_id "ENSRNOG00000000655"; transcript_id "ENSRNOG00000000655_tx_16"; exon_id "13_52147717_52149101_-"; exonnum "33"; txlen "5016";
13	ENSEMBL114_rn	exon	52147717	52149101	2.34355981034498	-	.	gene_id "ENSRNOG00000000655"; transcript_id "ENSRNOG00000000655_tx_17"; exon_id "13_52147717_52149101_-"; exonnum "31"; txlen "4800";
13	ENSEMBL114_rn	exon	52147717	52149101	2.34355981034498	-	.	gene_id "ENSRNOG00000000655"; transcript_id "ENSRNOG00000000655_tx_18"; exon_id "13_52147717_52149101_-"; exonnum "32"; txlen "4947";
13	ENSEMBL114_rn	exon	52147717	52149101	2.34355981034498	-	.	gene_id "ENSRNOG00000000655"; transcript_id "ENSRNOG00000000655_tx_19"; exon_id "13_52147717_52149101_-"; exonnum "34"; txlen "5196";
13	ENSEMBL114_rn	exon	52147717	52149101	11.8687538684482	-	.	gene_id "ENSRNOG00000000655"; transcript_id "ENSRNOG00000000655_tx_6"; exon_id "13_52147717_52149101_-"; exonnum "30"; txlen "4727";
13	ENSEMBL114_rn	exon	52147717	52149101	11.8687538684482	-	.	gene_id "ENSRNOG00000000655"; transcript_id "ENSRNOG00000000655_tx_7"; exon_id "13_52147717_52149101_-"; exonnum "33"; txlen "5123";
13	ENSEMBL114_rn	exon	52147717	52149101	11.5021416991068	-	.	gene_id "ENSRNOG00000000655"; transcript_id "ENSRNOG00000000655_tx_8"; exon_id "13_52147717_52149101_-"; exonnum "32"; txlen "4997";
13	ENSEMBL114_rn	exon	52147717	52149101	11.4552494448887	-	.	gene_id "ENSRNOG00000000655"; transcript_id "ENSRNOG00000000655_tx_9"; exon_id "13_52147717_52149101_-"; exonnum "31"; txlen "4874";
13	ensembl	gene	52147717	52259746	0	-	.	gene_id "ENSRNOG00000000655"; gene_version "10"; gene_name "Ptprc"; gene_source "ensembl"; gene_biotype "protein_coding";
13	ensembl	transcript	52147717	52259746	0	-	.	gene_id "ENSRNOG00000000655"; gene_version "10"; transcript_id "ENSRNOT00000064785"; transcript_version "5"; gene_name "Ptprc"; gene_source "ensembl"; gene_biotype "protein_coding"; transcript_name "Ptprc-205"; transcript_source "ensembl"; transcript_biotype "protein_coding"; tag "Ensembl_canonical";
13	ensembl	transcript	52147717	52259746	0	-	.	gene_id "ENSRNOG00000000655"; gene_version "10"; transcript_id "ENSRNOT00000029865"; transcript_version "8"; gene_name "Ptprc"; gene_source "ensembl"; gene_biotype "protein_coding"; transcript_name "Ptprc-202"; transcript_source "ensembl"; transcript_biotype "protein_coding";
13	ensembl	transcript	52147717	52259746	0	-	.	gene_id "ENSRNOG00000000655"; gene_version "10"; transcript_id "ENSRNOT00000160765"; transcript_version "1"; gene_name "Ptprc"; gene_source "ensembl"; gene_biotype "protein_coding"; transcript_name "Ptprc-207"; transcript_source "ensembl"; transcript_biotype "protein_coding";
13	ensembl	transcript	52147717	52259746	0	-	.	gene_id "ENSRNOG00000000655"; gene_version "10"; transcript_id "ENSRNOT00000029878"; transcript_version "8"; gene_name "Ptprc"; gene_source "ensembl"; gene_biotype "protein_coding"; transcript_name "Ptprc-203"; transcript_source "ensembl"; transcript_biotype "protein_coding";
13	ensembl	transcript	52147717	52259746	0	-	.	gene_id "ENSRNOG00000000655"; gene_version "10"; transcript_id "ENSRNOT00000149921"; transcript_version "1"; gene_name "Ptprc"; gene_source "ensembl"; gene_biotype "protein_coding"; transcript_name "Ptprc-206"; transcript_source "ensembl"; transcript_biotype "protein_coding";
13	ensembl	transcript	52147717	52259746	0	-	.	gene_id "ENSRNOG00000000655"; gene_version "10"; transcript_id "ENSRNOT00000060292"; transcript_version "6"; gene_name "Ptprc"; gene_source "ensembl"; gene_biotype "protein_coding"; transcript_name "Ptprc-204"; transcript_source "ensembl"; transcript_biotype "protein_coding";
13	ensembl	transcript	52147717	52259746	0	-	.	gene_id "ENSRNOG00000000655"; gene_version "10"; transcript_id "ENSRNOT00000000814"; transcript_version "6"; gene_name "Ptprc"; gene_source "ensembl"; gene_biotype "protein_coding"; transcript_name "Ptprc-201"; transcript_source "ensembl"; transcript_biotype "protein_coding";
13	ensembl	stop_codon	52148829	52148831	0	-	0	gene_id "ENSRNOG00000000655"; gene_version "10"; transcript_id "ENSRNOT00000064785"; transcript_version "5"; exon_number "33"; gene_name "Ptprc"; gene_source "ensembl"; gene_biotype "protein_coding"; transcript_name "Ptprc-205"; transcript_source "ensembl"; transcript_biotype "protein_coding"; tag "Ensembl_canonical";
13	ensembl	stop_codon	52148829	52148831	0	-	0	gene_id "ENSRNOG00000000655"; gene_version "10"; transcript_id "ENSRNOT00000029865"; transcript_version "8"; exon_number "32"; gene_name "Ptprc"; gene_source "ensembl"; gene_biotype "protein_coding"; transcript_name "Ptprc-202"; transcript_source "ensembl"; transcript_biotype "protein_coding";
13	ensembl	stop_codon	52148829	52148831	0	-	0	gene_id "ENSRNOG00000000655"; gene_version "10"; transcript_id "ENSRNOT00000160765"; transcript_version "1"; exon_number "32"; gene_name "Ptprc"; gene_source "ensembl"; gene_biotype "protein_coding"; transcript_name "Ptprc-207"; transcript_source "ensembl"; transcript_biotype "protein_coding";
13	ensembl	stop_codon	52148829	52148831	0	-	0	gene_id "ENSRNOG00000000655"; gene_version "10"; transcript_id "ENSRNOT00000029878"; transcript_version "8"; exon_number "32"; gene_name "Ptprc"; gene_source "ensembl"; gene_biotype "protein_coding"; transcript_name "Ptprc-203"; transcript_source "ensembl"; transcript_biotype "protein_coding";
13	ensembl	stop_codon	52148829	52148831	0	-	0	gene_id "ENSRNOG00000000655"; gene_version "10"; transcript_id "ENSRNOT00000149921"; transcript_version "1"; exon_number "31"; gene_name "Ptprc"; gene_source "ensembl"; gene_biotype "protein_coding"; transcript_name "Ptprc-206"; transcript_source "ensembl"; transcript_biotype "protein_coding";
13	ensembl	stop_codon	52148829	52148831	0	-	0	gene_id "ENSRNOG00000000655"; gene_version "10"; transcript_id "ENSRNOT00000060292"; transcript_version "6"; exon_number "31"; gene_name "Ptprc"; gene_source "ensembl"; gene_biotype "protein_coding"; transcript_name "Ptprc-204"; transcript_source "ensembl"; transcript_biotype "protein_coding";
13	ensembl	stop_codon	52148829	52148831	0	-	0	gene_id "ENSRNOG00000000655"; gene_version "10"; transcript_id "ENSRNOT00000000814"; transcript_version "6"; exon_number "30"; gene_name "Ptprc"; gene_source "ensembl"; gene_biotype "protein_coding"; transcript_name "Ptprc-201"; transcript_source "ensembl"; transcript_biotype "protein_coding";
13	ensembl	CDS	52148832	52149101	0	-	0	gene_id "ENSRNOG00000000655"; gene_version "10"; transcript_id "ENSRNOT00000064785"; transcript_version "5"; exon_number "33"; gene_name "Ptprc"; gene_source "ensembl"; gene_biotype "protein_coding"; transcript_name "Ptprc-205"; transcript_source "ensembl"; transcript_biotype "protein_coding"; protein_id "ENSRNOP00000063859"; protein_version "1"; tag "Ensembl_canonical";
13	ensembl	CDS	52148832	52149101	0	-	0	gene_id "ENSRNOG00000000655"; gene_version "10"; transcript_id "ENSRNOT00000029865"; transcript_version "8"; exon_number "32"; gene_name "Ptprc"; gene_source "ensembl"; gene_biotype "protein_coding"; transcript_name "Ptprc-202"; transcript_source "ensembl"; transcript_biotype "protein_coding"; protein_id "ENSRNOP00000029889"; protein_version "5";
13	ensembl	CDS	52148832	52149101	0	-	0	gene_id "ENSRNOG00000000655"; gene_version "10"; transcript_id "ENSRNOT00000160765"; transcript_version "1"; exon_number "32"; gene_name "Ptprc"; gene_source "ensembl"; gene_biotype "protein_coding"; transcript_name "Ptprc-207"; transcript_source "ensembl"; transcript_biotype "protein_coding"; protein_id "ENSRNOP00000100800"; protein_version "1";
13	ensembl	CDS	52148832	52149101	0	-	0	gene_id "ENSRNOG00000000655"; gene_version "10"; transcript_id "ENSRNOT00000029878"; transcript_version "8"; exon_number "32"; gene_name "Ptprc"; gene_source "ensembl"; gene_biotype "protein_coding"; transcript_name "Ptprc-203"; transcript_source "ensembl"; transcript_biotype "protein_coding"; protein_id "ENSRNOP00000030503"; protein_version "5";
13	ensembl	CDS	52148832	52149101	0	-	0	gene_id "ENSRNOG00000000655"; gene_version "10"; transcript_id "ENSRNOT00000149921"; transcript_version "1"; exon_number "31"; gene_name "Ptprc"; gene_source "ensembl"; gene_biotype "protein_coding"; transcript_name "Ptprc-206"; transcript_source "ensembl"; transcript_biotype "protein_coding"; protein_id "ENSRNOP00000110329"; protein_version "1";
13	ensembl	CDS	52148832	52149101	0	-	0	gene_id "ENSRNOG00000000655"; gene_version "10"; transcript_id "ENSRNOT00000060292"; transcript_version "6"; exon_number "31"; gene_name "Ptprc"; gene_source "ensembl"; gene_biotype "protein_coding"; transcript_name "Ptprc-204"; transcript_source "ensembl"; transcript_biotype "protein_coding"; protein_id "ENSRNOP00000057042"; protein_version "2";
13	ensembl	CDS	52148832	52149101	0	-	0	gene_id "ENSRNOG00000000655"; gene_version "10"; transcript_id "ENSRNOT00000000814"; transcript_version "6"; exon_number "30"; gene_name "Ptprc"; gene_source "ensembl"; gene_biotype "protein_coding"; transcript_name "Ptprc-201"; transcript_source "ensembl"; transcript_biotype "protein_coding"; protein_id "ENSRNOP00000000814"; protein_version "6";
13	ensembl	exon	52150538	52150673	0	-	.	gene_id "ENSRNOG00000000655"; gene_version "10"; transcript_id "ENSRNOT00000064785"; transcript_version "5"; exon_number "32"; gene_name "Ptprc"; gene_source "ensembl"; gene_biotype "protein_coding"; transcript_name "Ptprc-205"; transcript_source "ensembl"; transcript_biotype "protein_coding"; exon_id "ENSRNOE00000354306"; exon_version "1"; tag "Ensembl_canonical";
13	ensembl	CDS	52150538	52150673	0	-	1	gene_id "ENSRNOG00000000655"; gene_version "10"; transcript_id "ENSRNOT00000064785"; transcript_version "5"; exon_number "32"; gene_name "Ptprc"; gene_source "ensembl"; gene_biotype "protein_coding"; transcript_name "Ptprc-205"; transcript_source "ensembl"; transcript_biotype "protein_coding"; protein_id "ENSRNOP00000063859"; protein_version "1"; tag "Ensembl_canonical";
13	ensembl	exon	52150538	52150673	0	-	.	gene_id "ENSRNOG00000000655"; gene_version "10"; transcript_id "ENSRNOT00000029865"; transcript_version "8"; exon_number "31"; gene_name "Ptprc"; gene_source "ensembl"; gene_biotype "protein_coding"; transcript_name "Ptprc-202"; transcript_source "ensembl"; transcript_biotype "protein_coding"; exon_id "ENSRNOE00000354306"; exon_version "1";
13	ensembl	CDS	52150538	52150673	0	-	1	gene_id "ENSRNOG00000000655"; gene_version "10"; transcript_id "ENSRNOT00000029865"; transcript_version "8"; exon_number "31"; gene_name "Ptprc"; gene_source "ensembl"; gene_biotype "protein_coding"; transcript_name "Ptprc-202"; transcript_source "ensembl"; transcript_biotype "protein_coding"; protein_id "ENSRNOP00000029889"; protein_version "5";
13	ensembl	exon	52150538	52150673	0	-	.	gene_id "ENSRNOG00000000655"; gene_version "10"; transcript_id "ENSRNOT00000160765"; transcript_version "1"; exon_number "31"; gene_name "Ptprc"; gene_source "ensembl"; gene_biotype "protein_coding"; transcript_name "Ptprc-207"; transcript_source "ensembl"; transcript_biotype "protein_coding"; exon_id "ENSRNOE00000354306"; exon_version "1";
13	ensembl	CDS	52150538	52150673	0	-	1	gene_id "ENSRNOG00000000655"; gene_version "10"; transcript_id "ENSRNOT00000160765"; transcript_version "1"; exon_number "31"; gene_name "Ptprc"; gene_source "ensembl"; gene_biotype "protein_coding"; transcript_name "Ptprc-207"; transcript_source "ensembl"; transcript_biotype "protein_coding"; protein_id "ENSRNOP00000100800"; protein_version "1";
13	ensembl	exon	52150538	52150673	0	-	.	gene_id "ENSRNOG00000000655"; gene_version "10"; transcript_id "ENSRNOT00000029878"; transcript_version "8"; exon_number "31"; gene_name "Ptprc"; gene_source "ensembl"; gene_biotype "protein_coding"; transcript_name "Ptprc-203"; transcript_source "ensembl"; transcript_biotype "protein_coding"; exon_id "ENSRNOE00000354306"; exon_version "1";
13	ensembl	CDS	52150538	52150673	0	-	1	gene_id "ENSRNOG00000000655"; gene_version "10"; transcript_id "ENSRNOT00000029878"; transcript_version "8"; exon_number "31"; gene_name "Ptprc"; gene_source "ensembl"; gene_biotype "protein_coding"; transcript_name "Ptprc-203"; transcript_source "ensembl"; transcript_biotype "protein_coding"; protein_id "ENSRNOP00000030503"; protein_version "5";
13	ensembl	exon	52150538	52150673	0	-	.	gene_id "ENSRNOG00000000655"; gene_version "10"; transcript_id "ENSRNOT00000149921"; transcript_version "1"; exon_number "30"; gene_name "Ptprc"; gene_source "ensembl"; gene_biotype "protein_coding"; transcript_name "Ptprc-206"; transcript_source "ensembl"; transcript_biotype "protein_coding"; exon_id "ENSRNOE00000354306"; exon_version "1";
13	ensembl	CDS	52150538	52150673	0	-	1	gene_id "ENSRNOG00000000655"; gene_version "10"; transcript_id "ENSRNOT00000149921"; transcript_version "1"; exon_number "30"; gene_name "Ptprc"; gene_source "ensembl"; gene_biotype "protein_coding"; transcript_name "Ptprc-206"; transcript_source "ensembl"; transcript_biotype "protein_coding"; protein_id "ENSRNOP00000110329"; protein_version "1";
13	ensembl	exon	52150538	52150673	0	-	.	gene_id "ENSRNOG00000000655"; gene_version "10"; transcript_id "ENSRNOT00000060292"; transcript_version "6"; exon_number "30"; gene_name "Ptprc"; gene_source "ensembl"; gene_biotype "protein_coding"; transcript_name "Ptprc-204"; transcript_source "ensembl"; transcript_biotype "protein_coding"; exon_id "ENSRNOE00000354306"; exon_version "1";
13	ensembl	CDS	52150538	52150673	0	-	1	gene_id "ENSRNOG00000000655"; gene_version "10"; transcript_id "ENSRNOT00000060292"; transcript_version "6"; exon_number "30"; gene_name "Ptprc"; gene_source "ensembl"; gene_biotype "protein_coding"; transcript_name "Ptprc-204"; transcript_source "ensembl"; transcript_biotype "protein_coding"; protein_id "ENSRNOP00000057042"; protein_version "2";
13	ensembl	exon	52150538	52150673	0	-	.	gene_id "ENSRNOG00000000655"; gene_version "10"; transcript_id "ENSRNOT00000000814"; transcript_version "6"; exon_number "29"; gene_name "Ptprc"; gene_source "ensembl"; gene_biotype "protein_coding"; transcript_name "Ptprc-201"; transcript_source "ensembl"; transcript_biotype "protein_coding"; exon_id "ENSRNOE00000354306"; exon_version "1";
13	ensembl	CDS	52150538	52150673	0	-	1	gene_id "ENSRNOG00000000655"; gene_version "10"; transcript_id "ENSRNOT00000000814"; transcript_version "6"; exon_number "29"; gene_name "Ptprc"; gene_source "ensembl"; gene_biotype "protein_coding"; transcript_name "Ptprc-201"; transcript_source "ensembl"; transcript_biotype "protein_coding"; protein_id "ENSRNOP00000000814"; protein_version "6";
13	ENSEMBL114_rn	exon	52150538	52150673	11.4552494448887	-	.	gene_id "ENSRNOG00000000655"; transcript_id "ENSRNOG00000000655_tx_10"; exon_id "13_52150538_52150673_-"; exonnum "31"; txlen "5000";
13	ENSEMBL114_rn	exon	52150538	52150673	3.51339877991051	-	.	gene_id "ENSRNOG00000000655"; transcript_id "ENSRNOG00000000655_tx_12"; exon_id "13_52150538_52150673_-"; exonnum "30"; txlen "4743";
13	ENSEMBL114_rn	exon	52150538	52150673	3.46383809694562	-	.	gene_id "ENSRNOG00000000655"; transcript_id "ENSRNOG00000000655_tx_13"; exon_id "13_52150538_52150673_-"; exonnum "32"; txlen "5013";
13	ENSEMBL114_rn	exon	52150538	52150673	3.43765116132408	-	.	gene_id "ENSRNOG00000000655"; transcript_id "ENSRNOG00000000655_tx_14"; exon_id "13_52150538_52150673_-"; exonnum "31"; txlen "4890";
13	ENSEMBL114_rn	exon	52150538	52150673	2.78447881395505	-	.	gene_id "ENSRNOG00000000655"; transcript_id "ENSRNOG00000000655_tx_15"; exon_id "13_52150538_52150673_-"; exonnum "33"; txlen "5139";
13	ENSEMBL114_rn	exon	52150538	52150673	2.75284202595804	-	.	gene_id "ENSRNOG00000000655"; transcript_id "ENSRNOG00000000655_tx_16"; exon_id "13_52150538_52150673_-"; exonnum "32"; txlen "5016";
13	ENSEMBL114_rn	exon	52150538	52150673	2.34355981034498	-	.	gene_id "ENSRNOG00000000655"; transcript_id "ENSRNOG00000000655_tx_17"; exon_id "13_52150538_52150673_-"; exonnum "30"; txlen "4800";
13	ENSEMBL114_rn	exon	52150538	52150673	2.34355981034498	-	.	gene_id "ENSRNOG00000000655"; transcript_id "ENSRNOG00000000655_tx_18"; exon_id "13_52150538_52150673_-"; exonnum "31"; txlen "4947";
13	ENSEMBL114_rn	exon	52150538	52150673	2.34355981034498	-	.	gene_id "ENSRNOG00000000655"; transcript_id "ENSRNOG00000000655_tx_19"; exon_id "13_52150538_52150673_-"; exonnum "33"; txlen "5196";
13	ENSEMBL114_rn	exon	52150538	52150673	11.8687538684482	-	.	gene_id "ENSRNOG00000000655"; transcript_id "ENSRNOG00000000655_tx_6"; exon_id "13_52150538_52150673_-"; exonnum "29"; txlen "4727";
13	ENSEMBL114_rn	exon	52150538	52150673	11.8687538684482	-	.	gene_id "ENSRNOG00000000655"; transcript_id "ENSRNOG00000000655_tx_7"; exon_id "13_52150538_52150673_-"; exonnum "32"; txlen "5123";
13	ENSEMBL114_rn	exon	52150538	52150673	11.5021416991068	-	.	gene_id "ENSRNOG00000000655"; transcript_id "ENSRNOG00000000655_tx_8"; exon_id "13_52150538_52150673_-"; exonnum "31"; txlen "4997";
13	ENSEMBL114_rn	exon	52150538	52150673	11.4552494448887	-	.	gene_id "ENSRNOG00000000655"; transcript_id "ENSRNOG00000000655_tx_9"; exon_id "13_52150538_52150673_-"; exonnum "30"; txlen "4874";
13	ensembl	exon	52152165	52152340	0	-	.	gene_id "ENSRNOG00000000655"; gene_version "10"; transcript_id "ENSRNOT00000064785"; transcript_version "5"; exon_number "31"; gene_name "Ptprc"; gene_source "ensembl"; gene_biotype "protein_coding"; transcript_name "Ptprc-205"; transcript_source "ensembl"; transcript_biotype "protein_coding"; exon_id "ENSRNOE00000321242"; exon_version "1"; tag "Ensembl_canonical";
13	ensembl	CDS	52152165	52152340	0	-	0	gene_id "ENSRNOG00000000655"; gene_version "10"; transcript_id "ENSRNOT00000064785"; transcript_version "5"; exon_number "31"; gene_name "Ptprc"; gene_source "ensembl"; gene_biotype "protein_coding"; transcript_name "Ptprc-205"; transcript_source "ensembl"; transcript_biotype "protein_coding"; protein_id "ENSRNOP00000063859"; protein_version "1"; tag "Ensembl_canonical";
13	ensembl	exon	52152165	52152340	0	-	.	gene_id "ENSRNOG00000000655"; gene_version "10"; transcript_id "ENSRNOT00000029865"; transcript_version "8"; exon_number "30"; gene_name "Ptprc"; gene_source "ensembl"; gene_biotype "protein_coding"; transcript_name "Ptprc-202"; transcript_source "ensembl"; transcript_biotype "protein_coding"; exon_id "ENSRNOE00000321242"; exon_version "1";
13	ensembl	CDS	52152165	52152340	0	-	0	gene_id "ENSRNOG00000000655"; gene_version "10"; transcript_id "ENSRNOT00000029865"; transcript_version "8"; exon_number "30"; gene_name "Ptprc"; gene_source "ensembl"; gene_biotype "protein_coding"; transcript_name "Ptprc-202"; transcript_source "ensembl"; transcript_biotype "protein_coding"; protein_id "ENSRNOP00000029889"; protein_version "5";
13	ensembl	exon	52152165	52152340	0	-	.	gene_id "ENSRNOG00000000655"; gene_version "10"; transcript_id "ENSRNOT00000160765"; transcript_version "1"; exon_number "30"; gene_name "Ptprc"; gene_source "ensembl"; gene_biotype "protein_coding"; transcript_name "Ptprc-207"; transcript_source "ensembl"; transcript_biotype "protein_coding"; exon_id "ENSRNOE00000321242"; exon_version "1";
13	ensembl	CDS	52152165	52152340	0	-	0	gene_id "ENSRNOG00000000655"; gene_version "10"; transcript_id "ENSRNOT00000160765"; transcript_version "1"; exon_number "30"; gene_name "Ptprc"; gene_source "ensembl"; gene_biotype "protein_coding"; transcript_name "Ptprc-207"; transcript_source "ensembl"; transcript_biotype "protein_coding"; protein_id "ENSRNOP00000100800"; protein_version "1";
13	ensembl	exon	52152165	52152340	0	-	.	gene_id "ENSRNOG00000000655"; gene_version "10"; transcript_id "ENSRNOT00000029878"; transcript_version "8"; exon_number "30"; gene_name "Ptprc"; gene_source "ensembl"; gene_biotype "protein_coding"; transcript_name "Ptprc-203"; transcript_source "ensembl"; transcript_biotype "protein_coding"; exon_id "ENSRNOE00000321242"; exon_version "1";
13	ensembl	CDS	52152165	52152340	0	-	0	gene_id "ENSRNOG00000000655"; gene_version "10"; transcript_id "ENSRNOT00000029878"; transcript_version "8"; exon_number "30"; gene_name "Ptprc"; gene_source "ensembl"; gene_biotype "protein_coding"; transcript_name "Ptprc-203"; transcript_source "ensembl"; transcript_biotype "protein_coding"; protein_id "ENSRNOP00000030503"; protein_version "5";
13	ensembl	exon	52152165	52152340	0	-	.	gene_id "ENSRNOG00000000655"; gene_version "10"; transcript_id "ENSRNOT00000149921"; transcript_version "1"; exon_number "29"; gene_name "Ptprc"; gene_source "ensembl"; gene_biotype "protein_coding"; transcript_name "Ptprc-206"; transcript_source "ensembl"; transcript_biotype "protein_coding"; exon_id "ENSRNOE00000321242"; exon_version "1";
13	ensembl	CDS	52152165	52152340	0	-	0	gene_id "ENSRNOG00000000655"; gene_version "10"; transcript_id "ENSRNOT00000149921"; transcript_version "1"; exon_number "29"; gene_name "Ptprc"; gene_source "ensembl"; gene_biotype "protein_coding"; transcript_name "Ptprc-206"; transcript_source "ensembl"; transcript_biotype "protein_coding"; protein_id "ENSRNOP00000110329"; protein_version "1";
13	ensembl	exon	52152165	52152340	0	-	.	gene_id "ENSRNOG00000000655"; gene_version "10"; transcript_id "ENSRNOT00000060292"; transcript_version "6"; exon_number "29"; gene_name "Ptprc"; gene_source "ensembl"; gene_biotype "protein_coding"; transcript_name "Ptprc-204"; transcript_source "ensembl"; transcript_biotype "protein_coding"; exon_id "ENSRNOE00000321242"; exon_version "1";
13	ensembl	CDS	52152165	52152340	0	-	0	gene_id "ENSRNOG00000000655"; gene_version "10"; transcript_id "ENSRNOT00000060292"; transcript_version "6"; exon_number "29"; gene_name "Ptprc"; gene_source "ensembl"; gene_biotype "protein_coding"; transcript_name "Ptprc-204"; transcript_source "ensembl"; transcript_biotype "protein_coding"; protein_id "ENSRNOP00000057042"; protein_version "2";
13	ensembl	exon	52152165	52152340	0	-	.	gene_id "ENSRNOG00000000655"; gene_version "10"; transcript_id "ENSRNOT00000000814"; transcript_version "6"; exon_number "28"; gene_name "Ptprc"; gene_source "ensembl"; gene_biotype "protein_coding"; transcript_name "Ptprc-201"; transcript_source "ensembl"; transcript_biotype "protein_coding"; exon_id "ENSRNOE00000321242"; exon_version "1";
13	ensembl	CDS	52152165	52152340	0	-	0	gene_id "ENSRNOG00000000655"; gene_version "10"; transcript_id "ENSRNOT00000000814"; transcript_version "6"; exon_number "28"; gene_name "Ptprc"; gene_source "ensembl"; gene_biotype "protein_coding"; transcript_name "Ptprc-201"; transcript_source "ensembl"; transcript_biotype "protein_coding"; protein_id "ENSRNOP00000000814"; protein_version "6";
13	ENSEMBL114_rn	exon	52152165	52152340	11.4552494448887	-	.	gene_id "ENSRNOG00000000655"; transcript_id "ENSRNOG00000000655_tx_10"; exon_id "13_52152165_52152340_-"; exonnum "30"; txlen "5000";
13	ENSEMBL114_rn	exon	52152165	52152340	3.51339877991051	-	.	gene_id "ENSRNOG00000000655"; transcript_id "ENSRNOG00000000655_tx_12"; exon_id "13_52152165_52152340_-"; exonnum "29"; txlen "4743";
13	ENSEMBL114_rn	exon	52152165	52152340	3.46383809694562	-	.	gene_id "ENSRNOG00000000655"; transcript_id "ENSRNOG00000000655_tx_13"; exon_id "13_52152165_52152340_-"; exonnum "31"; txlen "5013";
13	ENSEMBL114_rn	exon	52152165	52152340	3.43765116132408	-	.	gene_id "ENSRNOG00000000655"; transcript_id "ENSRNOG00000000655_tx_14"; exon_id "13_52152165_52152340_-"; exonnum "30"; txlen "4890";
13	ENSEMBL114_rn	exon	52152165	52152340	2.78447881395505	-	.	gene_id "ENSRNOG00000000655"; transcript_id "ENSRNOG00000000655_tx_15"; exon_id "13_52152165_52152340_-"; exonnum "32"; txlen "5139";
13	ENSEMBL114_rn	exon	52152165	52152340	2.75284202595804	-	.	gene_id "ENSRNOG00000000655"; transcript_id "ENSRNOG00000000655_tx_16"; exon_id "13_52152165_52152340_-"; exonnum "31"; txlen "5016";
13	ENSEMBL114_rn	exon	52152165	52152340	2.34355981034498	-	.	gene_id "ENSRNOG00000000655"; transcript_id "ENSRNOG00000000655_tx_17"; exon_id "13_52152165_52152340_-"; exonnum "29"; txlen "4800";
13	ENSEMBL114_rn	exon	52152165	52152340	2.34355981034498	-	.	gene_id "ENSRNOG00000000655"; transcript_id "ENSRNOG00000000655_tx_18"; exon_id "13_52152165_52152340_-"; exonnum "30"; txlen "4947";
13	ENSEMBL114_rn	exon	52152165	52152340	2.34355981034498	-	.	gene_id "ENSRNOG00000000655"; transcript_id "ENSRNOG00000000655_tx_19"; exon_id "13_52152165_52152340_-"; exonnum "32"; txlen "5196";
13	ENSEMBL114_rn	exon	52152165	52152340	11.8687538684482	-	.	gene_id "ENSRNOG00000000655"; transcript_id "ENSRNOG00000000655_tx_6"; exon_id "13_52152165_52152340_-"; exonnum "28"; txlen "4727";
13	ENSEMBL114_rn	exon	52152165	52152340	11.8687538684482	-	.	gene_id "ENSRNOG00000000655"; transcript_id "ENSRNOG00000000655_tx_7"; exon_id "13_52152165_52152340_-"; exonnum "31"; txlen "5123";
13	ENSEMBL114_rn	exon	52152165	52152340	11.5021416991068	-	.	gene_id "ENSRNOG00000000655"; transcript_id "ENSRNOG00000000655_tx_8"; exon_id "13_52152165_52152340_-"; exonnum "30"; txlen "4997";
13	ENSEMBL114_rn	exon	52152165	52152340	11.4552494448887	-	.	gene_id "ENSRNOG00000000655"; transcript_id "ENSRNOG00000000655_tx_9"; exon_id "13_52152165_52152340_-"; exonnum "29"; txlen "4874";
13	ensembl	exon	52152585	52152707	0	-	.	gene_id "ENSRNOG00000000655"; gene_version "10"; transcript_id "ENSRNOT00000064785"; transcript_version "5"; exon_number "30"; gene_name "Ptprc"; gene_source "ensembl"; gene_biotype "protein_coding"; transcript_name "Ptprc-205"; transcript_source "ensembl"; transcript_biotype "protein_coding"; exon_id "ENSRNOE00000356546"; exon_version "1"; tag "Ensembl_canonical";
13	ensembl	CDS	52152585	52152707	0	-	0	gene_id "ENSRNOG00000000655"; gene_version "10"; transcript_id "ENSRNOT00000064785"; transcript_version "5"; exon_number "30"; gene_name "Ptprc"; gene_source "ensembl"; gene_biotype "protein_coding"; transcript_name "Ptprc-205"; transcript_source "ensembl"; transcript_biotype "protein_coding"; protein_id "ENSRNOP00000063859"; protein_version "1"; tag "Ensembl_canonical";
13	ensembl	exon	52152585	52152707	0	-	.	gene_id "ENSRNOG00000000655"; gene_version "10"; transcript_id "ENSRNOT00000029865"; transcript_version "8"; exon_number "29"; gene_name "Ptprc"; gene_source "ensembl"; gene_biotype "protein_coding"; transcript_name "Ptprc-202"; transcript_source "ensembl"; transcript_biotype "protein_coding"; exon_id "ENSRNOE00000356546"; exon_version "1";
13	ensembl	CDS	52152585	52152707	0	-	0	gene_id "ENSRNOG00000000655"; gene_version "10"; transcript_id "ENSRNOT00000029865"; transcript_version "8"; exon_number "29"; gene_name "Ptprc"; gene_source "ensembl"; gene_biotype "protein_coding"; transcript_name "Ptprc-202"; transcript_source "ensembl"; transcript_biotype "protein_coding"; protein_id "ENSRNOP00000029889"; protein_version "5";
13	ensembl	exon	52152585	52152707	0	-	.	gene_id "ENSRNOG00000000655"; gene_version "10"; transcript_id "ENSRNOT00000160765"; transcript_version "1"; exon_number "29"; gene_name "Ptprc"; gene_source "ensembl"; gene_biotype "protein_coding"; transcript_name "Ptprc-207"; transcript_source "ensembl"; transcript_biotype "protein_coding"; exon_id "ENSRNOE00000356546"; exon_version "1";
13	ensembl	CDS	52152585	52152707	0	-	0	gene_id "ENSRNOG00000000655"; gene_version "10"; transcript_id "ENSRNOT00000160765"; transcript_version "1"; exon_number "29"; gene_name "Ptprc"; gene_source "ensembl"; gene_biotype "protein_coding"; transcript_name "Ptprc-207"; transcript_source "ensembl"; transcript_biotype "protein_coding"; protein_id "ENSRNOP00000100800"; protein_version "1";
13	ensembl	exon	52152585	52152707	0	-	.	gene_id "ENSRNOG00000000655"; gene_version "10"; transcript_id "ENSRNOT00000029878"; transcript_version "8"; exon_number "29"; gene_name "Ptprc"; gene_source "ensembl"; gene_biotype "protein_coding"; transcript_name "Ptprc-203"; transcript_source "ensembl"; transcript_biotype "protein_coding"; exon_id "ENSRNOE00000356546"; exon_version "1";
13	ensembl	CDS	52152585	52152707	0	-	0	gene_id "ENSRNOG00000000655"; gene_version "10"; transcript_id "ENSRNOT00000029878"; transcript_version "8"; exon_number "29"; gene_name "Ptprc"; gene_source "ensembl"; gene_biotype "protein_coding"; transcript_name "Ptprc-203"; transcript_source "ensembl"; transcript_biotype "protein_coding"; protein_id "ENSRNOP00000030503"; protein_version "5";
13	ensembl	exon	52152585	52152707	0	-	.	gene_id "ENSRNOG00000000655"; gene_version "10"; transcript_id "ENSRNOT00000149921"; transcript_version "1"; exon_number "28"; gene_name "Ptprc"; gene_source "ensembl"; gene_biotype "protein_coding"; transcript_name "Ptprc-206"; transcript_source "ensembl"; transcript_biotype "protein_coding"; exon_id "ENSRNOE00000356546"; exon_version "1";
13	ensembl	CDS	52152585	52152707	0	-	0	gene_id "ENSRNOG00000000655"; gene_version "10"; transcript_id "ENSRNOT00000149921"; transcript_version "1"; exon_number "28"; gene_name "Ptprc"; gene_source "ensembl"; gene_biotype "protein_coding"; transcript_name "Ptprc-206"; transcript_source "ensembl"; transcript_biotype "protein_coding"; protein_id "ENSRNOP00000110329"; protein_version "1";
13	ensembl	exon	52152585	52152707	0	-	.	gene_id "ENSRNOG00000000655"; gene_version "10"; transcript_id "ENSRNOT00000060292"; transcript_version "6"; exon_number "28"; gene_name "Ptprc"; gene_source "ensembl"; gene_biotype "protein_coding"; transcript_name "Ptprc-204"; transcript_source "ensembl"; transcript_biotype "protein_coding"; exon_id "ENSRNOE00000356546"; exon_version "1";
13	ensembl	CDS	52152585	52152707	0	-	0	gene_id "ENSRNOG00000000655"; gene_version "10"; transcript_id "ENSRNOT00000060292"; transcript_version "6"; exon_number "28"; gene_name "Ptprc"; gene_source "ensembl"; gene_biotype "protein_coding"; transcript_name "Ptprc-204"; transcript_source "ensembl"; transcript_biotype "protein_coding"; protein_id "ENSRNOP00000057042"; protein_version "2";
13	ensembl	exon	52152585	52152707	0	-	.	gene_id "ENSRNOG00000000655"; gene_version "10"; transcript_id "ENSRNOT00000000814"; transcript_version "6"; exon_number "27"; gene_name "Ptprc"; gene_source "ensembl"; gene_biotype "protein_coding"; transcript_name "Ptprc-201"; transcript_source "ensembl"; transcript_biotype "protein_coding"; exon_id "ENSRNOE00000356546"; exon_version "1";
13	ensembl	CDS	52152585	52152707	0	-	0	gene_id "ENSRNOG00000000655"; gene_version "10"; transcript_id "ENSRNOT00000000814"; transcript_version "6"; exon_number "27"; gene_name "Ptprc"; gene_source "ensembl"; gene_biotype "protein_coding"; transcript_name "Ptprc-201"; transcript_source "ensembl"; transcript_biotype "protein_coding"; protein_id "ENSRNOP00000000814"; protein_version "6";
13	ENSEMBL114_rn	exon	52152585	52152707	11.4552494448887	-	.	gene_id "ENSRNOG00000000655"; transcript_id "ENSRNOG00000000655_tx_10"; exon_id "13_52152585_52152707_-"; exonnum "29"; txlen "5000";
13	ENSEMBL114_rn	exon	52152585	52152707	3.51339877991051	-	.	gene_id "ENSRNOG00000000655"; transcript_id "ENSRNOG00000000655_tx_12"; exon_id "13_52152585_52152707_-"; exonnum "28"; txlen "4743";
13	ENSEMBL114_rn	exon	52152585	52152707	3.46383809694562	-	.	gene_id "ENSRNOG00000000655"; transcript_id "ENSRNOG00000000655_tx_13"; exon_id "13_52152585_52152707_-"; exonnum "30"; txlen "5013";
13	ENSEMBL114_rn	exon	52152585	52152707	3.43765116132408	-	.	gene_id "ENSRNOG00000000655"; transcript_id "ENSRNOG00000000655_tx_14"; exon_id "13_52152585_52152707_-"; exonnum "29"; txlen "4890";
13	ENSEMBL114_rn	exon	52152585	52152707	2.78447881395505	-	.	gene_id "ENSRNOG00000000655"; transcript_id "ENSRNOG00000000655_tx_15"; exon_id "13_52152585_52152707_-"; exonnum "31"; txlen "5139";
13	ENSEMBL114_rn	exon	52152585	52152707	2.75284202595804	-	.	gene_id "ENSRNOG00000000655"; transcript_id "ENSRNOG00000000655_tx_16"; exon_id "13_52152585_52152707_-"; exonnum "30"; txlen "5016";
13	ENSEMBL114_rn	exon	52152585	52152707	2.34355981034498	-	.	gene_id "ENSRNOG00000000655"; transcript_id "ENSRNOG00000000655_tx_17"; exon_id "13_52152585_52152707_-"; exonnum "28"; txlen "4800";
13	ENSEMBL114_rn	exon	52152585	52152707	2.34355981034498	-	.	gene_id "ENSRNOG00000000655"; transcript_id "ENSRNOG00000000655_tx_18"; exon_id "13_52152585_52152707_-"; exonnum "29"; txlen "4947";
13	ENSEMBL114_rn	exon	52152585	52152707	2.34355981034498	-	.	gene_id "ENSRNOG00000000655"; transcript_id "ENSRNOG00000000655_tx_19"; exon_id "13_52152585_52152707_-"; exonnum "31"; txlen "5196";
13	ENSEMBL114_rn	exon	52152585	52152707	11.8687538684482	-	.	gene_id "ENSRNOG00000000655"; transcript_id "ENSRNOG00000000655_tx_6"; exon_id "13_52152585_52152707_-"; exonnum "27"; txlen "4727";
13	ENSEMBL114_rn	exon	52152585	52152707	11.8687538684482	-	.	gene_id "ENSRNOG00000000655"; transcript_id "ENSRNOG00000000655_tx_7"; exon_id "13_52152585_52152707_-"; exonnum "30"; txlen "5123";
13	ENSEMBL114_rn	exon	52152585	52152707	11.5021416991068	-	.	gene_id "ENSRNOG00000000655"; transcript_id "ENSRNOG00000000655_tx_8"; exon_id "13_52152585_52152707_-"; exonnum "29"; txlen "4997";
13	ENSEMBL114_rn	exon	52152585	52152707	11.4552494448887	-	.	gene_id "ENSRNOG00000000655"; transcript_id "ENSRNOG00000000655_tx_9"; exon_id "13_52152585_52152707_-"; exonnum "28"; txlen "4874";
13	ensembl	exon	52154060	52154194	0	-	.	gene_id "ENSRNOG00000000655"; gene_version "10"; transcript_id "ENSRNOT00000064785"; transcript_version "5"; exon_number "29"; gene_name "Ptprc"; gene_source "ensembl"; gene_biotype "protein_coding"; transcript_name "Ptprc-205"; transcript_source "ensembl"; transcript_biotype "protein_coding"; exon_id "ENSRNOE00000286802"; exon_version "1"; tag "Ensembl_canonical";
13	ensembl	CDS	52154060	52154194	0	-	0	gene_id "ENSRNOG00000000655"; gene_version "10"; transcript_id "ENSRNOT00000064785"; transcript_version "5"; exon_number "29"; gene_name "Ptprc"; gene_source "ensembl"; gene_biotype "protein_coding"; transcript_name "Ptprc-205"; transcript_source "ensembl"; transcript_biotype "protein_coding"; protein_id "ENSRNOP00000063859"; protein_version "1"; tag "Ensembl_canonical";
13	ensembl	exon	52154060	52154194	0	-	.	gene_id "ENSRNOG00000000655"; gene_version "10"; transcript_id "ENSRNOT00000029865"; transcript_version "8"; exon_number "28"; gene_name "Ptprc"; gene_source "ensembl"; gene_biotype "protein_coding"; transcript_name "Ptprc-202"; transcript_source "ensembl"; transcript_biotype "protein_coding"; exon_id "ENSRNOE00000286802"; exon_version "1";
13	ensembl	CDS	52154060	52154194	0	-	0	gene_id "ENSRNOG00000000655"; gene_version "10"; transcript_id "ENSRNOT00000029865"; transcript_version "8"; exon_number "28"; gene_name "Ptprc"; gene_source "ensembl"; gene_biotype "protein_coding"; transcript_name "Ptprc-202"; transcript_source "ensembl"; transcript_biotype "protein_coding"; protein_id "ENSRNOP00000029889"; protein_version "5";
13	ensembl	exon	52154060	52154194	0	-	.	gene_id "ENSRNOG00000000655"; gene_version "10"; transcript_id "ENSRNOT00000160765"; transcript_version "1"; exon_number "28"; gene_name "Ptprc"; gene_source "ensembl"; gene_biotype "protein_coding"; transcript_name "Ptprc-207"; transcript_source "ensembl"; transcript_biotype "protein_coding"; exon_id "ENSRNOE00000286802"; exon_version "1";
13	ensembl	CDS	52154060	52154194	0	-	0	gene_id "ENSRNOG00000000655"; gene_version "10"; transcript_id "ENSRNOT00000160765"; transcript_version "1"; exon_number "28"; gene_name "Ptprc"; gene_source "ensembl"; gene_biotype "protein_coding"; transcript_name "Ptprc-207"; transcript_source "ensembl"; transcript_biotype "protein_coding"; protein_id "ENSRNOP00000100800"; protein_version "1";
13	ensembl	exon	52154060	52154194	0	-	.	gene_id "ENSRNOG00000000655"; gene_version "10"; transcript_id "ENSRNOT00000029878"; transcript_version "8"; exon_number "28"; gene_name "Ptprc"; gene_source "ensembl"; gene_biotype "protein_coding"; transcript_name "Ptprc-203"; transcript_source "ensembl"; transcript_biotype "protein_coding"; exon_id "ENSRNOE00000286802"; exon_version "1";
13	ensembl	CDS	52154060	52154194	0	-	0	gene_id "ENSRNOG00000000655"; gene_version "10"; transcript_id "ENSRNOT00000029878"; transcript_version "8"; exon_number "28"; gene_name "Ptprc"; gene_source "ensembl"; gene_biotype "protein_coding"; transcript_name "Ptprc-203"; transcript_source "ensembl"; transcript_biotype "protein_coding"; protein_id "ENSRNOP00000030503"; protein_version "5";
13	ensembl	exon	52154060	52154194	0	-	.	gene_id "ENSRNOG00000000655"; gene_version "10"; transcript_id "ENSRNOT00000149921"; transcript_version "1"; exon_number "27"; gene_name "Ptprc"; gene_source "ensembl"; gene_biotype "protein_coding"; transcript_name "Ptprc-206"; transcript_source "ensembl"; transcript_biotype "protein_coding"; exon_id "ENSRNOE00000286802"; exon_version "1";
13	ensembl	CDS	52154060	52154194	0	-	0	gene_id "ENSRNOG00000000655"; gene_version "10"; transcript_id "ENSRNOT00000149921"; transcript_version "1"; exon_number "27"; gene_name "Ptprc"; gene_source "ensembl"; gene_biotype "protein_coding"; transcript_name "Ptprc-206"; transcript_source "ensembl"; transcript_biotype "protein_coding"; protein_id "ENSRNOP00000110329"; protein_version "1";
13	ensembl	exon	52154060	52154194	0	-	.	gene_id "ENSRNOG00000000655"; gene_version "10"; transcript_id "ENSRNOT00000060292"; transcript_version "6"; exon_number "27"; gene_name "Ptprc"; gene_source "ensembl"; gene_biotype "protein_coding"; transcript_name "Ptprc-204"; transcript_source "ensembl"; transcript_biotype "protein_coding"; exon_id "ENSRNOE00000286802"; exon_version "1";
13	ensembl	CDS	52154060	52154194	0	-	0	gene_id "ENSRNOG00000000655"; gene_version "10"; transcript_id "ENSRNOT00000060292"; transcript_version "6"; exon_number "27"; gene_name "Ptprc"; gene_source "ensembl"; gene_biotype "protein_coding"; transcript_name "Ptprc-204"; transcript_source "ensembl"; transcript_biotype "protein_coding"; protein_id "ENSRNOP00000057042"; protein_version "2";
13	ensembl	exon	52154060	52154194	0	-	.	gene_id "ENSRNOG00000000655"; gene_version "10"; transcript_id "ENSRNOT00000000814"; transcript_version "6"; exon_number "26"; gene_name "Ptprc"; gene_source "ensembl"; gene_biotype "protein_coding"; transcript_name "Ptprc-201"; transcript_source "ensembl"; transcript_biotype "protein_coding"; exon_id "ENSRNOE00000286802"; exon_version "1";
13	ensembl	CDS	52154060	52154194	0	-	0	gene_id "ENSRNOG00000000655"; gene_version "10"; transcript_id "ENSRNOT00000000814"; transcript_version "6"; exon_number "26"; gene_name "Ptprc"; gene_source "ensembl"; gene_biotype "protein_coding"; transcript_name "Ptprc-201"; transcript_source "ensembl"; transcript_biotype "protein_coding"; protein_id "ENSRNOP00000000814"; protein_version "6";
13	ENSEMBL114_rn	exon	52154060	52154194	11.4552494448887	-	.	gene_id "ENSRNOG00000000655"; transcript_id "ENSRNOG00000000655_tx_10"; exon_id "13_52154060_52154194_-"; exonnum "28"; txlen "5000";
13	ENSEMBL114_rn	exon	52154060	52154194	3.51339877991051	-	.	gene_id "ENSRNOG00000000655"; transcript_id "ENSRNOG00000000655_tx_12"; exon_id "13_52154060_52154194_-"; exonnum "27"; txlen "4743";
13	ENSEMBL114_rn	exon	52154060	52154194	3.46383809694562	-	.	gene_id "ENSRNOG00000000655"; transcript_id "ENSRNOG00000000655_tx_13"; exon_id "13_52154060_52154194_-"; exonnum "29"; txlen "5013";
13	ENSEMBL114_rn	exon	52154060	52154194	3.43765116132408	-	.	gene_id "ENSRNOG00000000655"; transcript_id "ENSRNOG00000000655_tx_14"; exon_id "13_52154060_52154194_-"; exonnum "28"; txlen "4890";
13	ENSEMBL114_rn	exon	52154060	52154194	2.78447881395505	-	.	gene_id "ENSRNOG00000000655"; transcript_id "ENSRNOG00000000655_tx_15"; exon_id "13_52154060_52154194_-"; exonnum "30"; txlen "5139";
13	ENSEMBL114_rn	exon	52154060	52154194	2.75284202595804	-	.	gene_id "ENSRNOG00000000655"; transcript_id "ENSRNOG00000000655_tx_16"; exon_id "13_52154060_52154194_-"; exonnum "29"; txlen "5016";
13	ENSEMBL114_rn	exon	52154060	52154194	2.34355981034498	-	.	gene_id "ENSRNOG00000000655"; transcript_id "ENSRNOG00000000655_tx_17"; exon_id "13_52154060_52154194_-"; exonnum "27"; txlen "4800";
13	ENSEMBL114_rn	exon	52154060	52154194	2.34355981034498	-	.	gene_id "ENSRNOG00000000655"; transcript_id "ENSRNOG00000000655_tx_18"; exon_id "13_52154060_52154194_-"; exonnum "28"; txlen "4947";
13	ENSEMBL114_rn	exon	52154060	52154194	2.34355981034498	-	.	gene_id "ENSRNOG00000000655"; transcript_id "ENSRNOG00000000655_tx_19"; exon_id "13_52154060_52154194_-"; exonnum "30"; txlen "5196";
13	ENSEMBL114_rn	exon	52154060	52154194	11.8687538684482	-	.	gene_id "ENSRNOG00000000655"; transcript_id "ENSRNOG00000000655_tx_6"; exon_id "13_52154060_52154194_-"; exonnum "26"; txlen "4727";
13	ENSEMBL114_rn	exon	52154060	52154194	11.8687538684482	-	.	gene_id "ENSRNOG00000000655"; transcript_id "ENSRNOG00000000655_tx_7"; exon_id "13_52154060_52154194_-"; exonnum "29"; txlen "5123";
13	ENSEMBL114_rn	exon	52154060	52154194	11.5021416991068	-	.	gene_id "ENSRNOG00000000655"; transcript_id "ENSRNOG00000000655_tx_8"; exon_id "13_52154060_52154194_-"; exonnum "28"; txlen "4997";
13	ENSEMBL114_rn	exon	52154060	52154194	11.4552494448887	-	.	gene_id "ENSRNOG00000000655"; transcript_id "ENSRNOG00000000655_tx_9"; exon_id "13_52154060_52154194_-"; exonnum "27"; txlen "4874";
13	ensembl	exon	52155154	52155287	0	-	.	gene_id "ENSRNOG00000000655"; gene_version "10"; transcript_id "ENSRNOT00000064785"; transcript_version "5"; exon_number "28"; gene_name "Ptprc"; gene_source "ensembl"; gene_biotype "protein_coding"; transcript_name "Ptprc-205"; transcript_source "ensembl"; transcript_biotype "protein_coding"; exon_id "ENSRNOE00000307401"; exon_version "1"; tag "Ensembl_canonical";
13	ensembl	CDS	52155154	52155287	0	-	2	gene_id "ENSRNOG00000000655"; gene_version "10"; transcript_id "ENSRNOT00000064785"; transcript_version "5"; exon_number "28"; gene_name "Ptprc"; gene_source "ensembl"; gene_biotype "protein_coding"; transcript_name "Ptprc-205"; transcript_source "ensembl"; transcript_biotype "protein_coding"; protein_id "ENSRNOP00000063859"; protein_version "1"; tag "Ensembl_canonical";
13	ensembl	exon	52155154	52155287	0	-	.	gene_id "ENSRNOG00000000655"; gene_version "10"; transcript_id "ENSRNOT00000029865"; transcript_version "8"; exon_number "27"; gene_name "Ptprc"; gene_source "ensembl"; gene_biotype "protein_coding"; transcript_name "Ptprc-202"; transcript_source "ensembl"; transcript_biotype "protein_coding"; exon_id "ENSRNOE00000307401"; exon_version "1";
13	ensembl	CDS	52155154	52155287	0	-	2	gene_id "ENSRNOG00000000655"; gene_version "10"; transcript_id "ENSRNOT00000029865"; transcript_version "8"; exon_number "27"; gene_name "Ptprc"; gene_source "ensembl"; gene_biotype "protein_coding"; transcript_name "Ptprc-202"; transcript_source "ensembl"; transcript_biotype "protein_coding"; protein_id "ENSRNOP00000029889"; protein_version "5";
13	ensembl	exon	52155154	52155287	0	-	.	gene_id "ENSRNOG00000000655"; gene_version "10"; transcript_id "ENSRNOT00000160765"; transcript_version "1"; exon_number "27"; gene_name "Ptprc"; gene_source "ensembl"; gene_biotype "protein_coding"; transcript_name "Ptprc-207"; transcript_source "ensembl"; transcript_biotype "protein_coding"; exon_id "ENSRNOE00000307401"; exon_version "1";
13	ensembl	CDS	52155154	52155287	0	-	2	gene_id "ENSRNOG00000000655"; gene_version "10"; transcript_id "ENSRNOT00000160765"; transcript_version "1"; exon_number "27"; gene_name "Ptprc"; gene_source "ensembl"; gene_biotype "protein_coding"; transcript_name "Ptprc-207"; transcript_source "ensembl"; transcript_biotype "protein_coding"; protein_id "ENSRNOP00000100800"; protein_version "1";
13	ensembl	exon	52155154	52155287	0	-	.	gene_id "ENSRNOG00000000655"; gene_version "10"; transcript_id "ENSRNOT00000029878"; transcript_version "8"; exon_number "27"; gene_name "Ptprc"; gene_source "ensembl"; gene_biotype "protein_coding"; transcript_name "Ptprc-203"; transcript_source "ensembl"; transcript_biotype "protein_coding"; exon_id "ENSRNOE00000307401"; exon_version "1";
13	ensembl	CDS	52155154	52155287	0	-	2	gene_id "ENSRNOG00000000655"; gene_version "10"; transcript_id "ENSRNOT00000029878"; transcript_version "8"; exon_number "27"; gene_name "Ptprc"; gene_source "ensembl"; gene_biotype "protein_coding"; transcript_name "Ptprc-203"; transcript_source "ensembl"; transcript_biotype "protein_coding"; protein_id "ENSRNOP00000030503"; protein_version "5";
13	ensembl	exon	52155154	52155287	0	-	.	gene_id "ENSRNOG00000000655"; gene_version "10"; transcript_id "ENSRNOT00000149921"; transcript_version "1"; exon_number "26"; gene_name "Ptprc"; gene_source "ensembl"; gene_biotype "protein_coding"; transcript_name "Ptprc-206"; transcript_source "ensembl"; transcript_biotype "protein_coding"; exon_id "ENSRNOE00000307401"; exon_version "1";
13	ensembl	CDS	52155154	52155287	0	-	2	gene_id "ENSRNOG00000000655"; gene_version "10"; transcript_id "ENSRNOT00000149921"; transcript_version "1"; exon_number "26"; gene_name "Ptprc"; gene_source "ensembl"; gene_biotype "protein_coding"; transcript_name "Ptprc-206"; transcript_source "ensembl"; transcript_biotype "protein_coding"; protein_id "ENSRNOP00000110329"; protein_version "1";
13	ensembl	exon	52155154	52155287	0	-	.	gene_id "ENSRNOG00000000655"; gene_version "10"; transcript_id "ENSRNOT00000060292"; transcript_version "6"; exon_number "26"; gene_name "Ptprc"; gene_source "ensembl"; gene_biotype "protein_coding"; transcript_name "Ptprc-204"; transcript_source "ensembl"; transcript_biotype "protein_coding"; exon_id "ENSRNOE00000307401"; exon_version "1";
13	ensembl	CDS	52155154	52155287	0	-	2	gene_id "ENSRNOG00000000655"; gene_version "10"; transcript_id "ENSRNOT00000060292"; transcript_version "6"; exon_number "26"; gene_name "Ptprc"; gene_source "ensembl"; gene_biotype "protein_coding"; transcript_name "Ptprc-204"; transcript_source "ensembl"; transcript_biotype "protein_coding"; protein_id "ENSRNOP00000057042"; protein_version "2";
13	ensembl	exon	52155154	52155287	0	-	.	gene_id "ENSRNOG00000000655"; gene_version "10"; transcript_id "ENSRNOT00000000814"; transcript_version "6"; exon_number "25"; gene_name "Ptprc"; gene_source "ensembl"; gene_biotype "protein_coding"; transcript_name "Ptprc-201"; transcript_source "ensembl"; transcript_biotype "protein_coding"; exon_id "ENSRNOE00000307401"; exon_version "1";
13	ensembl	CDS	52155154	52155287	0	-	2	gene_id "ENSRNOG00000000655"; gene_version "10"; transcript_id "ENSRNOT00000000814"; transcript_version "6"; exon_number "25"; gene_name "Ptprc"; gene_source "ensembl"; gene_biotype "protein_coding"; transcript_name "Ptprc-201"; transcript_source "ensembl"; transcript_biotype "protein_coding"; protein_id "ENSRNOP00000000814"; protein_version "6";
13	ENSEMBL114_rn	exon	52155154	52155287	11.4552494448887	-	.	gene_id "ENSRNOG00000000655"; transcript_id "ENSRNOG00000000655_tx_10"; exon_id "13_52155154_52155287_-"; exonnum "27"; txlen "5000";
13	ENSEMBL114_rn	exon	52155154	52155287	3.51339877991051	-	.	gene_id "ENSRNOG00000000655"; transcript_id "ENSRNOG00000000655_tx_12"; exon_id "13_52155154_52155287_-"; exonnum "26"; txlen "4743";
13	ENSEMBL114_rn	exon	52155154	52155287	3.46383809694562	-	.	gene_id "ENSRNOG00000000655"; transcript_id "ENSRNOG00000000655_tx_13"; exon_id "13_52155154_52155287_-"; exonnum "28"; txlen "5013";
13	ENSEMBL114_rn	exon	52155154	52155287	3.43765116132408	-	.	gene_id "ENSRNOG00000000655"; transcript_id "ENSRNOG00000000655_tx_14"; exon_id "13_52155154_52155287_-"; exonnum "27"; txlen "4890";
13	ENSEMBL114_rn	exon	52155154	52155287	2.78447881395505	-	.	gene_id "ENSRNOG00000000655"; transcript_id "ENSRNOG00000000655_tx_15"; exon_id "13_52155154_52155287_-"; exonnum "29"; txlen "5139";
13	ENSEMBL114_rn	exon	52155154	52155287	2.75284202595804	-	.	gene_id "ENSRNOG00000000655"; transcript_id "ENSRNOG00000000655_tx_16"; exon_id "13_52155154_52155287_-"; exonnum "28"; txlen "5016";
13	ENSEMBL114_rn	exon	52155154	52155287	2.34355981034498	-	.	gene_id "ENSRNOG00000000655"; transcript_id "ENSRNOG00000000655_tx_17"; exon_id "13_52155154_52155287_-"; exonnum "26"; txlen "4800";
13	ENSEMBL114_rn	exon	52155154	52155287	2.34355981034498	-	.	gene_id "ENSRNOG00000000655"; transcript_id "ENSRNOG00000000655_tx_18"; exon_id "13_52155154_52155287_-"; exonnum "27"; txlen "4947";
13	ENSEMBL114_rn	exon	52155154	52155287	2.34355981034498	-	.	gene_id "ENSRNOG00000000655"; transcript_id "ENSRNOG00000000655_tx_19"; exon_id "13_52155154_52155287_-"; exonnum "29"; txlen "5196";
13	ENSEMBL114_rn	exon	52155154	52155287	11.8687538684482	-	.	gene_id "ENSRNOG00000000655"; transcript_id "ENSRNOG00000000655_tx_6"; exon_id "13_52155154_52155287_-"; exonnum "25"; txlen "4727";
13	ENSEMBL114_rn	exon	52155154	52155287	11.8687538684482	-	.	gene_id "ENSRNOG00000000655"; transcript_id "ENSRNOG00000000655_tx_7"; exon_id "13_52155154_52155287_-"; exonnum "28"; txlen "5123";
13	ENSEMBL114_rn	exon	52155154	52155287	11.5021416991068	-	.	gene_id "ENSRNOG00000000655"; transcript_id "ENSRNOG00000000655_tx_8"; exon_id "13_52155154_52155287_-"; exonnum "27"; txlen "4997";
13	ENSEMBL114_rn	exon	52155154	52155287	11.4552494448887	-	.	gene_id "ENSRNOG00000000655"; transcript_id "ENSRNOG00000000655_tx_9"; exon_id "13_52155154_52155287_-"; exonnum "26"; txlen "4874";
13	ensembl	exon	52156664	52156754	0	-	.	gene_id "ENSRNOG00000000655"; gene_version "10"; transcript_id "ENSRNOT00000064785"; transcript_version "5"; exon_number "27"; gene_name "Ptprc"; gene_source "ensembl"; gene_biotype "protein_coding"; transcript_name "Ptprc-205"; transcript_source "ensembl"; transcript_biotype "protein_coding"; exon_id "ENSRNOE00000360470"; exon_version "1"; tag "Ensembl_canonical";
13	ensembl	CDS	52156664	52156754	0	-	0	gene_id "ENSRNOG00000000655"; gene_version "10"; transcript_id "ENSRNOT00000064785"; transcript_version "5"; exon_number "27"; gene_name "Ptprc"; gene_source "ensembl"; gene_biotype "protein_coding"; transcript_name "Ptprc-205"; transcript_source "ensembl"; transcript_biotype "protein_coding"; protein_id "ENSRNOP00000063859"; protein_version "1"; tag "Ensembl_canonical";
13	ensembl	exon	52156664	52156754	0	-	.	gene_id "ENSRNOG00000000655"; gene_version "10"; transcript_id "ENSRNOT00000029865"; transcript_version "8"; exon_number "26"; gene_name "Ptprc"; gene_source "ensembl"; gene_biotype "protein_coding"; transcript_name "Ptprc-202"; transcript_source "ensembl"; transcript_biotype "protein_coding"; exon_id "ENSRNOE00000360470"; exon_version "1";
13	ensembl	CDS	52156664	52156754	0	-	0	gene_id "ENSRNOG00000000655"; gene_version "10"; transcript_id "ENSRNOT00000029865"; transcript_version "8"; exon_number "26"; gene_name "Ptprc"; gene_source "ensembl"; gene_biotype "protein_coding"; transcript_name "Ptprc-202"; transcript_source "ensembl"; transcript_biotype "protein_coding"; protein_id "ENSRNOP00000029889"; protein_version "5";
13	ensembl	exon	52156664	52156754	0	-	.	gene_id "ENSRNOG00000000655"; gene_version "10"; transcript_id "ENSRNOT00000160765"; transcript_version "1"; exon_number "26"; gene_name "Ptprc"; gene_source "ensembl"; gene_biotype "protein_coding"; transcript_name "Ptprc-207"; transcript_source "ensembl"; transcript_biotype "protein_coding"; exon_id "ENSRNOE00000360470"; exon_version "1";
13	ensembl	CDS	52156664	52156754	0	-	0	gene_id "ENSRNOG00000000655"; gene_version "10"; transcript_id "ENSRNOT00000160765"; transcript_version "1"; exon_number "26"; gene_name "Ptprc"; gene_source "ensembl"; gene_biotype "protein_coding"; transcript_name "Ptprc-207"; transcript_source "ensembl"; transcript_biotype "protein_coding"; protein_id "ENSRNOP00000100800"; protein_version "1";
13	ensembl	exon	52156664	52156754	0	-	.	gene_id "ENSRNOG00000000655"; gene_version "10"; transcript_id "ENSRNOT00000029878"; transcript_version "8"; exon_number "26"; gene_name "Ptprc"; gene_source "ensembl"; gene_biotype "protein_coding"; transcript_name "Ptprc-203"; transcript_source "ensembl"; transcript_biotype "protein_coding"; exon_id "ENSRNOE00000360470"; exon_version "1";
13	ensembl	CDS	52156664	52156754	0	-	0	gene_id "ENSRNOG00000000655"; gene_version "10"; transcript_id "ENSRNOT00000029878"; transcript_version "8"; exon_number "26"; gene_name "Ptprc"; gene_source "ensembl"; gene_biotype "protein_coding"; transcript_name "Ptprc-203"; transcript_source "ensembl"; transcript_biotype "protein_coding"; protein_id "ENSRNOP00000030503"; protein_version "5";
13	ensembl	exon	52156664	52156754	0	-	.	gene_id "ENSRNOG00000000655"; gene_version "10"; transcript_id "ENSRNOT00000149921"; transcript_version "1"; exon_number "25"; gene_name "Ptprc"; gene_source "ensembl"; gene_biotype "protein_coding"; transcript_name "Ptprc-206"; transcript_source "ensembl"; transcript_biotype "protein_coding"; exon_id "ENSRNOE00000360470"; exon_version "1";
13	ensembl	CDS	52156664	52156754	0	-	0	gene_id "ENSRNOG00000000655"; gene_version "10"; transcript_id "ENSRNOT00000149921"; transcript_version "1"; exon_number "25"; gene_name "Ptprc"; gene_source "ensembl"; gene_biotype "protein_coding"; transcript_name "Ptprc-206"; transcript_source "ensembl"; transcript_biotype "protein_coding"; protein_id "ENSRNOP00000110329"; protein_version "1";
13	ensembl	exon	52156664	52156754	0	-	.	gene_id "ENSRNOG00000000655"; gene_version "10"; transcript_id "ENSRNOT00000060292"; transcript_version "6"; exon_number "25"; gene_name "Ptprc"; gene_source "ensembl"; gene_biotype "protein_coding"; transcript_name "Ptprc-204"; transcript_source "ensembl"; transcript_biotype "protein_coding"; exon_id "ENSRNOE00000360470"; exon_version "1";
13	ensembl	CDS	52156664	52156754	0	-	0	gene_id "ENSRNOG00000000655"; gene_version "10"; transcript_id "ENSRNOT00000060292"; transcript_version "6"; exon_number "25"; gene_name "Ptprc"; gene_source "ensembl"; gene_biotype "protein_coding"; transcript_name "Ptprc-204"; transcript_source "ensembl"; transcript_biotype "protein_coding"; protein_id "ENSRNOP00000057042"; protein_version "2";
13	ensembl	exon	52156664	52156754	0	-	.	gene_id "ENSRNOG00000000655"; gene_version "10"; transcript_id "ENSRNOT00000000814"; transcript_version "6"; exon_number "24"; gene_name "Ptprc"; gene_source "ensembl"; gene_biotype "protein_coding"; transcript_name "Ptprc-201"; transcript_source "ensembl"; transcript_biotype "protein_coding"; exon_id "ENSRNOE00000360470"; exon_version "1";
13	ensembl	CDS	52156664	52156754	0	-	0	gene_id "ENSRNOG00000000655"; gene_version "10"; transcript_id "ENSRNOT00000000814"; transcript_version "6"; exon_number "24"; gene_name "Ptprc"; gene_source "ensembl"; gene_biotype "protein_coding"; transcript_name "Ptprc-201"; transcript_source "ensembl"; transcript_biotype "protein_coding"; protein_id "ENSRNOP00000000814"; protein_version "6";
13	ENSEMBL114_rn	exon	52156664	52156754	11.4552494448887	-	.	gene_id "ENSRNOG00000000655"; transcript_id "ENSRNOG00000000655_tx_10"; exon_id "13_52156664_52156754_-"; exonnum "26"; txlen "5000";
13	ENSEMBL114_rn	exon	52156664	52156754	3.51339877991051	-	.	gene_id "ENSRNOG00000000655"; transcript_id "ENSRNOG00000000655_tx_12"; exon_id "13_52156664_52156754_-"; exonnum "25"; txlen "4743";
13	ENSEMBL114_rn	exon	52156664	52156754	3.46383809694562	-	.	gene_id "ENSRNOG00000000655"; transcript_id "ENSRNOG00000000655_tx_13"; exon_id "13_52156664_52156754_-"; exonnum "27"; txlen "5013";
13	ENSEMBL114_rn	exon	52156664	52156754	3.43765116132408	-	.	gene_id "ENSRNOG00000000655"; transcript_id "ENSRNOG00000000655_tx_14"; exon_id "13_52156664_52156754_-"; exonnum "26"; txlen "4890";
13	ENSEMBL114_rn	exon	52156664	52156754	2.78447881395505	-	.	gene_id "ENSRNOG00000000655"; transcript_id "ENSRNOG00000000655_tx_15"; exon_id "13_52156664_52156754_-"; exonnum "28"; txlen "5139";
13	ENSEMBL114_rn	exon	52156664	52156754	2.75284202595804	-	.	gene_id "ENSRNOG00000000655"; transcript_id "ENSRNOG00000000655_tx_16"; exon_id "13_52156664_52156754_-"; exonnum "27"; txlen "5016";
13	ENSEMBL114_rn	exon	52156664	52156754	2.34355981034498	-	.	gene_id "ENSRNOG00000000655"; transcript_id "ENSRNOG00000000655_tx_17"; exon_id "13_52156664_52156754_-"; exonnum "25"; txlen "4800";
13	ENSEMBL114_rn	exon	52156664	52156754	2.34355981034498	-	.	gene_id "ENSRNOG00000000655"; transcript_id "ENSRNOG00000000655_tx_18"; exon_id "13_52156664_52156754_-"; exonnum "26"; txlen "4947";
13	ENSEMBL114_rn	exon	52156664	52156754	2.34355981034498	-	.	gene_id "ENSRNOG00000000655"; transcript_id "ENSRNOG00000000655_tx_19"; exon_id "13_52156664_52156754_-"; exonnum "28"; txlen "5196";
13	ENSEMBL114_rn	exon	52156664	52156754	11.8687538684482	-	.	gene_id "ENSRNOG00000000655"; transcript_id "ENSRNOG00000000655_tx_6"; exon_id "13_52156664_52156754_-"; exonnum "24"; txlen "4727";
13	ENSEMBL114_rn	exon	52156664	52156754	11.8687538684482	-	.	gene_id "ENSRNOG00000000655"; transcript_id "ENSRNOG00000000655_tx_7"; exon_id "13_52156664_52156754_-"; exonnum "27"; txlen "5123";
13	ENSEMBL114_rn	exon	52156664	52156754	11.5021416991068	-	.	gene_id "ENSRNOG00000000655"; transcript_id "ENSRNOG00000000655_tx_8"; exon_id "13_52156664_52156754_-"; exonnum "26"; txlen "4997";
13	ENSEMBL114_rn	exon	52156664	52156754	11.4552494448887	-	.	gene_id "ENSRNOG00000000655"; transcript_id "ENSRNOG00000000655_tx_9"; exon_id "13_52156664_52156754_-"; exonnum "25"; txlen "4874";
13	ensembl	exon	52161463	52161612	0	-	.	gene_id "ENSRNOG00000000655"; gene_version "10"; transcript_id "ENSRNOT00000064785"; transcript_version "5"; exon_number "26"; gene_name "Ptprc"; gene_source "ensembl"; gene_biotype "protein_coding"; transcript_name "Ptprc-205"; transcript_source "ensembl"; transcript_biotype "protein_coding"; exon_id "ENSRNOE00000311513"; exon_version "1"; tag "Ensembl_canonical";
13	ensembl	CDS	52161463	52161612	0	-	0	gene_id "ENSRNOG00000000655"; gene_version "10"; transcript_id "ENSRNOT00000064785"; transcript_version "5"; exon_number "26"; gene_name "Ptprc"; gene_source "ensembl"; gene_biotype "protein_coding"; transcript_name "Ptprc-205"; transcript_source "ensembl"; transcript_biotype "protein_coding"; protein_id "ENSRNOP00000063859"; protein_version "1"; tag "Ensembl_canonical";
13	ensembl	exon	52161463	52161612	0	-	.	gene_id "ENSRNOG00000000655"; gene_version "10"; transcript_id "ENSRNOT00000029865"; transcript_version "8"; exon_number "25"; gene_name "Ptprc"; gene_source "ensembl"; gene_biotype "protein_coding"; transcript_name "Ptprc-202"; transcript_source "ensembl"; transcript_biotype "protein_coding"; exon_id "ENSRNOE00000311513"; exon_version "1";
13	ensembl	CDS	52161463	52161612	0	-	0	gene_id "ENSRNOG00000000655"; gene_version "10"; transcript_id "ENSRNOT00000029865"; transcript_version "8"; exon_number "25"; gene_name "Ptprc"; gene_source "ensembl"; gene_biotype "protein_coding"; transcript_name "Ptprc-202"; transcript_source "ensembl"; transcript_biotype "protein_coding"; protein_id "ENSRNOP00000029889"; protein_version "5";
13	ensembl	exon	52161463	52161612	0	-	.	gene_id "ENSRNOG00000000655"; gene_version "10"; transcript_id "ENSRNOT00000160765"; transcript_version "1"; exon_number "25"; gene_name "Ptprc"; gene_source "ensembl"; gene_biotype "protein_coding"; transcript_name "Ptprc-207"; transcript_source "ensembl"; transcript_biotype "protein_coding"; exon_id "ENSRNOE00000311513"; exon_version "1";
13	ensembl	CDS	52161463	52161612	0	-	0	gene_id "ENSRNOG00000000655"; gene_version "10"; transcript_id "ENSRNOT00000160765"; transcript_version "1"; exon_number "25"; gene_name "Ptprc"; gene_source "ensembl"; gene_biotype "protein_coding"; transcript_name "Ptprc-207"; transcript_source "ensembl"; transcript_biotype "protein_coding"; protein_id "ENSRNOP00000100800"; protein_version "1";
13	ensembl	exon	52161463	52161612	0	-	.	gene_id "ENSRNOG00000000655"; gene_version "10"; transcript_id "ENSRNOT00000029878"; transcript_version "8"; exon_number "25"; gene_name "Ptprc"; gene_source "ensembl"; gene_biotype "protein_coding"; transcript_name "Ptprc-203"; transcript_source "ensembl"; transcript_biotype "protein_coding"; exon_id "ENSRNOE00000311513"; exon_version "1";
13	ensembl	CDS	52161463	52161612	0	-	0	gene_id "ENSRNOG00000000655"; gene_version "10"; transcript_id "ENSRNOT00000029878"; transcript_version "8"; exon_number "25"; gene_name "Ptprc"; gene_source "ensembl"; gene_biotype "protein_coding"; transcript_name "Ptprc-203"; transcript_source "ensembl"; transcript_biotype "protein_coding"; protein_id "ENSRNOP00000030503"; protein_version "5";
13	ensembl	exon	52161463	52161612	0	-	.	gene_id "ENSRNOG00000000655"; gene_version "10"; transcript_id "ENSRNOT00000149921"; transcript_version "1"; exon_number "24"; gene_name "Ptprc"; gene_source "ensembl"; gene_biotype "protein_coding"; transcript_name "Ptprc-206"; transcript_source "ensembl"; transcript_biotype "protein_coding"; exon_id "ENSRNOE00000311513"; exon_version "1";
13	ensembl	CDS	52161463	52161612	0	-	0	gene_id "ENSRNOG00000000655"; gene_version "10"; transcript_id "ENSRNOT00000149921"; transcript_version "1"; exon_number "24"; gene_name "Ptprc"; gene_source "ensembl"; gene_biotype "protein_coding"; transcript_name "Ptprc-206"; transcript_source "ensembl"; transcript_biotype "protein_coding"; protein_id "ENSRNOP00000110329"; protein_version "1";
13	ensembl	exon	52161463	52161612	0	-	.	gene_id "ENSRNOG00000000655"; gene_version "10"; transcript_id "ENSRNOT00000060292"; transcript_version "6"; exon_number "24"; gene_name "Ptprc"; gene_source "ensembl"; gene_biotype "protein_coding"; transcript_name "Ptprc-204"; transcript_source "ensembl"; transcript_biotype "protein_coding"; exon_id "ENSRNOE00000311513"; exon_version "1";
13	ensembl	CDS	52161463	52161612	0	-	0	gene_id "ENSRNOG00000000655"; gene_version "10"; transcript_id "ENSRNOT00000060292"; transcript_version "6"; exon_number "24"; gene_name "Ptprc"; gene_source "ensembl"; gene_biotype "protein_coding"; transcript_name "Ptprc-204"; transcript_source "ensembl"; transcript_biotype "protein_coding"; protein_id "ENSRNOP00000057042"; protein_version "2";
13	ensembl	exon	52161463	52161612	0	-	.	gene_id "ENSRNOG00000000655"; gene_version "10"; transcript_id "ENSRNOT00000000814"; transcript_version "6"; exon_number "23"; gene_name "Ptprc"; gene_source "ensembl"; gene_biotype "protein_coding"; transcript_name "Ptprc-201"; transcript_source "ensembl"; transcript_biotype "protein_coding"; exon_id "ENSRNOE00000311513"; exon_version "1";
13	ensembl	CDS	52161463	52161612	0	-	0	gene_id "ENSRNOG00000000655"; gene_version "10"; transcript_id "ENSRNOT00000000814"; transcript_version "6"; exon_number "23"; gene_name "Ptprc"; gene_source "ensembl"; gene_biotype "protein_coding"; transcript_name "Ptprc-201"; transcript_source "ensembl"; transcript_biotype "protein_coding"; protein_id "ENSRNOP00000000814"; protein_version "6";
13	ENSEMBL114_rn	exon	52161463	52161612	11.4552494448887	-	.	gene_id "ENSRNOG00000000655"; transcript_id "ENSRNOG00000000655_tx_10"; exon_id "13_52161463_52161612_-"; exonnum "25"; txlen "5000";
13	ENSEMBL114_rn	exon	52161463	52161612	3.51339877991051	-	.	gene_id "ENSRNOG00000000655"; transcript_id "ENSRNOG00000000655_tx_12"; exon_id "13_52161463_52161612_-"; exonnum "24"; txlen "4743";
13	ENSEMBL114_rn	exon	52161463	52161612	3.46383809694562	-	.	gene_id "ENSRNOG00000000655"; transcript_id "ENSRNOG00000000655_tx_13"; exon_id "13_52161463_52161612_-"; exonnum "26"; txlen "5013";
13	ENSEMBL114_rn	exon	52161463	52161612	3.43765116132408	-	.	gene_id "ENSRNOG00000000655"; transcript_id "ENSRNOG00000000655_tx_14"; exon_id "13_52161463_52161612_-"; exonnum "25"; txlen "4890";
13	ENSEMBL114_rn	exon	52161463	52161612	2.78447881395505	-	.	gene_id "ENSRNOG00000000655"; transcript_id "ENSRNOG00000000655_tx_15"; exon_id "13_52161463_52161612_-"; exonnum "27"; txlen "5139";
13	ENSEMBL114_rn	exon	52161463	52161612	2.75284202595804	-	.	gene_id "ENSRNOG00000000655"; transcript_id "ENSRNOG00000000655_tx_16"; exon_id "13_52161463_52161612_-"; exonnum "26"; txlen "5016";
13	ENSEMBL114_rn	exon	52161463	52161612	2.34355981034498	-	.	gene_id "ENSRNOG00000000655"; transcript_id "ENSRNOG00000000655_tx_17"; exon_id "13_52161463_52161612_-"; exonnum "24"; txlen "4800";
13	ENSEMBL114_rn	exon	52161463	52161612	2.34355981034498	-	.	gene_id "ENSRNOG00000000655"; transcript_id "ENSRNOG00000000655_tx_18"; exon_id "13_52161463_52161612_-"; exonnum "25"; txlen "4947";
13	ENSEMBL114_rn	exon	52161463	52161612	2.34355981034498	-	.	gene_id "ENSRNOG00000000655"; transcript_id "ENSRNOG00000000655_tx_19"; exon_id "13_52161463_52161612_-"; exonnum "27"; txlen "5196";
13	ENSEMBL114_rn	exon	52161463	52161612	11.8687538684482	-	.	gene_id "ENSRNOG00000000655"; transcript_id "ENSRNOG00000000655_tx_6"; exon_id "13_52161463_52161612_-"; exonnum "23"; txlen "4727";
13	ENSEMBL114_rn	exon	52161463	52161612	11.8687538684482	-	.	gene_id "ENSRNOG00000000655"; transcript_id "ENSRNOG00000000655_tx_7"; exon_id "13_52161463_52161612_-"; exonnum "26"; txlen "5123";
13	ENSEMBL114_rn	exon	52161463	52161612	11.5021416991068	-	.	gene_id "ENSRNOG00000000655"; transcript_id "ENSRNOG00000000655_tx_8"; exon_id "13_52161463_52161612_-"; exonnum "25"; txlen "4997";
13	ENSEMBL114_rn	exon	52161463	52161612	11.4552494448887	-	.	gene_id "ENSRNOG00000000655"; transcript_id "ENSRNOG00000000655_tx_9"; exon_id "13_52161463_52161612_-"; exonnum "24"; txlen "4874";
13	ensembl	exon	52163170	52163305	0	-	.	gene_id "ENSRNOG00000000655"; gene_version "10"; transcript_id "ENSRNOT00000064785"; transcript_version "5"; exon_number "25"; gene_name "Ptprc"; gene_source "ensembl"; gene_biotype "protein_coding"; transcript_name "Ptprc-205"; transcript_source "ensembl"; transcript_biotype "protein_coding"; exon_id "ENSRNOE00000336556"; exon_version "1"; tag "Ensembl_canonical";
13	ensembl	CDS	52163170	52163305	0	-	1	gene_id "ENSRNOG00000000655"; gene_version "10"; transcript_id "ENSRNOT00000064785"; transcript_version "5"; exon_number "25"; gene_name "Ptprc"; gene_source "ensembl"; gene_biotype "protein_coding"; transcript_name "Ptprc-205"; transcript_source "ensembl"; transcript_biotype "protein_coding"; protein_id "ENSRNOP00000063859"; protein_version "1"; tag "Ensembl_canonical";
13	ensembl	exon	52163170	52163305	0	-	.	gene_id "ENSRNOG00000000655"; gene_version "10"; transcript_id "ENSRNOT00000029865"; transcript_version "8"; exon_number "24"; gene_name "Ptprc"; gene_source "ensembl"; gene_biotype "protein_coding"; transcript_name "Ptprc-202"; transcript_source "ensembl"; transcript_biotype "protein_coding"; exon_id "ENSRNOE00000336556"; exon_version "1";
13	ensembl	CDS	52163170	52163305	0	-	1	gene_id "ENSRNOG00000000655"; gene_version "10"; transcript_id "ENSRNOT00000029865"; transcript_version "8"; exon_number "24"; gene_name "Ptprc"; gene_source "ensembl"; gene_biotype "protein_coding"; transcript_name "Ptprc-202"; transcript_source "ensembl"; transcript_biotype "protein_coding"; protein_id "ENSRNOP00000029889"; protein_version "5";
13	ensembl	exon	52163170	52163305	0	-	.	gene_id "ENSRNOG00000000655"; gene_version "10"; transcript_id "ENSRNOT00000160765"; transcript_version "1"; exon_number "24"; gene_name "Ptprc"; gene_source "ensembl"; gene_biotype "protein_coding"; transcript_name "Ptprc-207"; transcript_source "ensembl"; transcript_biotype "protein_coding"; exon_id "ENSRNOE00000336556"; exon_version "1";
13	ensembl	CDS	52163170	52163305	0	-	1	gene_id "ENSRNOG00000000655"; gene_version "10"; transcript_id "ENSRNOT00000160765"; transcript_version "1"; exon_number "24"; gene_name "Ptprc"; gene_source "ensembl"; gene_biotype "protein_coding"; transcript_name "Ptprc-207"; transcript_source "ensembl"; transcript_biotype "protein_coding"; protein_id "ENSRNOP00000100800"; protein_version "1";
13	ensembl	exon	52163170	52163305	0	-	.	gene_id "ENSRNOG00000000655"; gene_version "10"; transcript_id "ENSRNOT00000029878"; transcript_version "8"; exon_number "24"; gene_name "Ptprc"; gene_source "ensembl"; gene_biotype "protein_coding"; transcript_name "Ptprc-203"; transcript_source "ensembl"; transcript_biotype "protein_coding"; exon_id "ENSRNOE00000336556"; exon_version "1";
13	ensembl	CDS	52163170	52163305	0	-	1	gene_id "ENSRNOG00000000655"; gene_version "10"; transcript_id "ENSRNOT00000029878"; transcript_version "8"; exon_number "24"; gene_name "Ptprc"; gene_source "ensembl"; gene_biotype "protein_coding"; transcript_name "Ptprc-203"; transcript_source "ensembl"; transcript_biotype "protein_coding"; protein_id "ENSRNOP00000030503"; protein_version "5";
13	ensembl	exon	52163170	52163305	0	-	.	gene_id "ENSRNOG00000000655"; gene_version "10"; transcript_id "ENSRNOT00000149921"; transcript_version "1"; exon_number "23"; gene_name "Ptprc"; gene_source "ensembl"; gene_biotype "protein_coding"; transcript_name "Ptprc-206"; transcript_source "ensembl"; transcript_biotype "protein_coding"; exon_id "ENSRNOE00000336556"; exon_version "1";
13	ensembl	CDS	52163170	52163305	0	-	1	gene_id "ENSRNOG00000000655"; gene_version "10"; transcript_id "ENSRNOT00000149921"; transcript_version "1"; exon_number "23"; gene_name "Ptprc"; gene_source "ensembl"; gene_biotype "protein_coding"; transcript_name "Ptprc-206"; transcript_source "ensembl"; transcript_biotype "protein_coding"; protein_id "ENSRNOP00000110329"; protein_version "1";
13	ensembl	exon	52163170	52163305	0	-	.	gene_id "ENSRNOG00000000655"; gene_version "10"; transcript_id "ENSRNOT00000060292"; transcript_version "6"; exon_number "23"; gene_name "Ptprc"; gene_source "ensembl"; gene_biotype "protein_coding"; transcript_name "Ptprc-204"; transcript_source "ensembl"; transcript_biotype "protein_coding"; exon_id "ENSRNOE00000336556"; exon_version "1";
13	ensembl	CDS	52163170	52163305	0	-	1	gene_id "ENSRNOG00000000655"; gene_version "10"; transcript_id "ENSRNOT00000060292"; transcript_version "6"; exon_number "23"; gene_name "Ptprc"; gene_source "ensembl"; gene_biotype "protein_coding"; transcript_name "Ptprc-204"; transcript_source "ensembl"; transcript_biotype "protein_coding"; protein_id "ENSRNOP00000057042"; protein_version "2";
13	ensembl	exon	52163170	52163305	0	-	.	gene_id "ENSRNOG00000000655"; gene_version "10"; transcript_id "ENSRNOT00000000814"; transcript_version "6"; exon_number "22"; gene_name "Ptprc"; gene_source "ensembl"; gene_biotype "protein_coding"; transcript_name "Ptprc-201"; transcript_source "ensembl"; transcript_biotype "protein_coding"; exon_id "ENSRNOE00000336556"; exon_version "1";
13	ensembl	CDS	52163170	52163305	0	-	1	gene_id "ENSRNOG00000000655"; gene_version "10"; transcript_id "ENSRNOT00000000814"; transcript_version "6"; exon_number "22"; gene_name "Ptprc"; gene_source "ensembl"; gene_biotype "protein_coding"; transcript_name "Ptprc-201"; transcript_source "ensembl"; transcript_biotype "protein_coding"; protein_id "ENSRNOP00000000814"; protein_version "6";
13	ENSEMBL114_rn	exon	52163170	52163305	11.4552494448887	-	.	gene_id "ENSRNOG00000000655"; transcript_id "ENSRNOG00000000655_tx_10"; exon_id "13_52163170_52163305_-"; exonnum "24"; txlen "5000";
13	ENSEMBL114_rn	exon	52163170	52163305	3.51339877991051	-	.	gene_id "ENSRNOG00000000655"; transcript_id "ENSRNOG00000000655_tx_12"; exon_id "13_52163170_52163305_-"; exonnum "23"; txlen "4743";
13	ENSEMBL114_rn	exon	52163170	52163305	3.46383809694562	-	.	gene_id "ENSRNOG00000000655"; transcript_id "ENSRNOG00000000655_tx_13"; exon_id "13_52163170_52163305_-"; exonnum "25"; txlen "5013";
13	ENSEMBL114_rn	exon	52163170	52163305	3.43765116132408	-	.	gene_id "ENSRNOG00000000655"; transcript_id "ENSRNOG00000000655_tx_14"; exon_id "13_52163170_52163305_-"; exonnum "24"; txlen "4890";
13	ENSEMBL114_rn	exon	52163170	52163305	2.78447881395505	-	.	gene_id "ENSRNOG00000000655"; transcript_id "ENSRNOG00000000655_tx_15"; exon_id "13_52163170_52163305_-"; exonnum "26"; txlen "5139";
13	ENSEMBL114_rn	exon	52163170	52163305	2.75284202595804	-	.	gene_id "ENSRNOG00000000655"; transcript_id "ENSRNOG00000000655_tx_16"; exon_id "13_52163170_52163305_-"; exonnum "25"; txlen "5016";
13	ENSEMBL114_rn	exon	52163170	52163305	2.34355981034498	-	.	gene_id "ENSRNOG00000000655"; transcript_id "ENSRNOG00000000655_tx_17"; exon_id "13_52163170_52163305_-"; exonnum "23"; txlen "4800";
13	ENSEMBL114_rn	exon	52163170	52163305	2.34355981034498	-	.	gene_id "ENSRNOG00000000655"; transcript_id "ENSRNOG00000000655_tx_18"; exon_id "13_52163170_52163305_-"; exonnum "24"; txlen "4947";
13	ENSEMBL114_rn	exon	52163170	52163305	2.34355981034498	-	.	gene_id "ENSRNOG00000000655"; transcript_id "ENSRNOG00000000655_tx_19"; exon_id "13_52163170_52163305_-"; exonnum "26"; txlen "5196";
13	ENSEMBL114_rn	exon	52163170	52163305	11.8687538684482	-	.	gene_id "ENSRNOG00000000655"; transcript_id "ENSRNOG00000000655_tx_6"; exon_id "13_52163170_52163305_-"; exonnum "22"; txlen "4727";
13	ENSEMBL114_rn	exon	52163170	52163305	11.8687538684482	-	.	gene_id "ENSRNOG00000000655"; transcript_id "ENSRNOG00000000655_tx_7"; exon_id "13_52163170_52163305_-"; exonnum "25"; txlen "5123";
13	ENSEMBL114_rn	exon	52163170	52163305	11.5021416991068	-	.	gene_id "ENSRNOG00000000655"; transcript_id "ENSRNOG00000000655_tx_8"; exon_id "13_52163170_52163305_-"; exonnum "24"; txlen "4997";
13	ENSEMBL114_rn	exon	52163170	52163305	11.4552494448887	-	.	gene_id "ENSRNOG00000000655"; transcript_id "ENSRNOG00000000655_tx_9"; exon_id "13_52163170_52163305_-"; exonnum "23"; txlen "4874";
13	ensembl	exon	52163882	52164039	0	-	.	gene_id "ENSRNOG00000000655"; gene_version "10"; transcript_id "ENSRNOT00000064785"; transcript_version "5"; exon_number "24"; gene_name "Ptprc"; gene_source "ensembl"; gene_biotype "protein_coding"; transcript_name "Ptprc-205"; transcript_source "ensembl"; transcript_biotype "protein_coding"; exon_id "ENSRNOE00000330674"; exon_version "1"; tag "Ensembl_canonical";
13	ensembl	CDS	52163882	52164039	0	-	0	gene_id "ENSRNOG00000000655"; gene_version "10"; transcript_id "ENSRNOT00000064785"; transcript_version "5"; exon_number "24"; gene_name "Ptprc"; gene_source "ensembl"; gene_biotype "protein_coding"; transcript_name "Ptprc-205"; transcript_source "ensembl"; transcript_biotype "protein_coding"; protein_id "ENSRNOP00000063859"; protein_version "1"; tag "Ensembl_canonical";
13	ensembl	exon	52163882	52164039	0	-	.	gene_id "ENSRNOG00000000655"; gene_version "10"; transcript_id "ENSRNOT00000029865"; transcript_version "8"; exon_number "23"; gene_name "Ptprc"; gene_source "ensembl"; gene_biotype "protein_coding"; transcript_name "Ptprc-202"; transcript_source "ensembl"; transcript_biotype "protein_coding"; exon_id "ENSRNOE00000330674"; exon_version "1";
13	ensembl	CDS	52163882	52164039	0	-	0	gene_id "ENSRNOG00000000655"; gene_version "10"; transcript_id "ENSRNOT00000029865"; transcript_version "8"; exon_number "23"; gene_name "Ptprc"; gene_source "ensembl"; gene_biotype "protein_coding"; transcript_name "Ptprc-202"; transcript_source "ensembl"; transcript_biotype "protein_coding"; protein_id "ENSRNOP00000029889"; protein_version "5";
13	ensembl	exon	52163882	52164039	0	-	.	gene_id "ENSRNOG00000000655"; gene_version "10"; transcript_id "ENSRNOT00000160765"; transcript_version "1"; exon_number "23"; gene_name "Ptprc"; gene_source "ensembl"; gene_biotype "protein_coding"; transcript_name "Ptprc-207"; transcript_source "ensembl"; transcript_biotype "protein_coding"; exon_id "ENSRNOE00000330674"; exon_version "1";
13	ensembl	CDS	52163882	52164039	0	-	0	gene_id "ENSRNOG00000000655"; gene_version "10"; transcript_id "ENSRNOT00000160765"; transcript_version "1"; exon_number "23"; gene_name "Ptprc"; gene_source "ensembl"; gene_biotype "protein_coding"; transcript_name "Ptprc-207"; transcript_source "ensembl"; transcript_biotype "protein_coding"; protein_id "ENSRNOP00000100800"; protein_version "1";
13	ensembl	exon	52163882	52164039	0	-	.	gene_id "ENSRNOG00000000655"; gene_version "10"; transcript_id "ENSRNOT00000029878"; transcript_version "8"; exon_number "23"; gene_name "Ptprc"; gene_source "ensembl"; gene_biotype "protein_coding"; transcript_name "Ptprc-203"; transcript_source "ensembl"; transcript_biotype "protein_coding"; exon_id "ENSRNOE00000330674"; exon_version "1";
13	ensembl	CDS	52163882	52164039	0	-	0	gene_id "ENSRNOG00000000655"; gene_version "10"; transcript_id "ENSRNOT00000029878"; transcript_version "8"; exon_number "23"; gene_name "Ptprc"; gene_source "ensembl"; gene_biotype "protein_coding"; transcript_name "Ptprc-203"; transcript_source "ensembl"; transcript_biotype "protein_coding"; protein_id "ENSRNOP00000030503"; protein_version "5";
13	ensembl	exon	52163882	52164039	0	-	.	gene_id "ENSRNOG00000000655"; gene_version "10"; transcript_id "ENSRNOT00000149921"; transcript_version "1"; exon_number "22"; gene_name "Ptprc"; gene_source "ensembl"; gene_biotype "protein_coding"; transcript_name "Ptprc-206"; transcript_source "ensembl"; transcript_biotype "protein_coding"; exon_id "ENSRNOE00000330674"; exon_version "1";
13	ensembl	CDS	52163882	52164039	0	-	0	gene_id "ENSRNOG00000000655"; gene_version "10"; transcript_id "ENSRNOT00000149921"; transcript_version "1"; exon_number "22"; gene_name "Ptprc"; gene_source "ensembl"; gene_biotype "protein_coding"; transcript_name "Ptprc-206"; transcript_source "ensembl"; transcript_biotype "protein_coding"; protein_id "ENSRNOP00000110329"; protein_version "1";
13	ensembl	exon	52163882	52164039	0	-	.	gene_id "ENSRNOG00000000655"; gene_version "10"; transcript_id "ENSRNOT00000060292"; transcript_version "6"; exon_number "22"; gene_name "Ptprc"; gene_source "ensembl"; gene_biotype "protein_coding"; transcript_name "Ptprc-204"; transcript_source "ensembl"; transcript_biotype "protein_coding"; exon_id "ENSRNOE00000330674"; exon_version "1";
13	ensembl	CDS	52163882	52164039	0	-	0	gene_id "ENSRNOG00000000655"; gene_version "10"; transcript_id "ENSRNOT00000060292"; transcript_version "6"; exon_number "22"; gene_name "Ptprc"; gene_source "ensembl"; gene_biotype "protein_coding"; transcript_name "Ptprc-204"; transcript_source "ensembl"; transcript_biotype "protein_coding"; protein_id "ENSRNOP00000057042"; protein_version "2";
13	ensembl	exon	52163882	52164039	0	-	.	gene_id "ENSRNOG00000000655"; gene_version "10"; transcript_id "ENSRNOT00000000814"; transcript_version "6"; exon_number "21"; gene_name "Ptprc"; gene_source "ensembl"; gene_biotype "protein_coding"; transcript_name "Ptprc-201"; transcript_source "ensembl"; transcript_biotype "protein_coding"; exon_id "ENSRNOE00000330674"; exon_version "1";
13	ensembl	CDS	52163882	52164039	0	-	0	gene_id "ENSRNOG00000000655"; gene_version "10"; transcript_id "ENSRNOT00000000814"; transcript_version "6"; exon_number "21"; gene_name "Ptprc"; gene_source "ensembl"; gene_biotype "protein_coding"; transcript_name "Ptprc-201"; transcript_source "ensembl"; transcript_biotype "protein_coding"; protein_id "ENSRNOP00000000814"; protein_version "6";
13	ENSEMBL114_rn	exon	52163882	52164039	11.4552494448887	-	.	gene_id "ENSRNOG00000000655"; transcript_id "ENSRNOG00000000655_tx_10"; exon_id "13_52163882_52164039_-"; exonnum "23"; txlen "5000";
13	ENSEMBL114_rn	exon	52163882	52164039	3.51339877991051	-	.	gene_id "ENSRNOG00000000655"; transcript_id "ENSRNOG00000000655_tx_12"; exon_id "13_52163882_52164039_-"; exonnum "22"; txlen "4743";
13	ENSEMBL114_rn	exon	52163882	52164039	3.46383809694562	-	.	gene_id "ENSRNOG00000000655"; transcript_id "ENSRNOG00000000655_tx_13"; exon_id "13_52163882_52164039_-"; exonnum "24"; txlen "5013";
13	ENSEMBL114_rn	exon	52163882	52164039	3.43765116132408	-	.	gene_id "ENSRNOG00000000655"; transcript_id "ENSRNOG00000000655_tx_14"; exon_id "13_52163882_52164039_-"; exonnum "23"; txlen "4890";
13	ENSEMBL114_rn	exon	52163882	52164039	2.78447881395505	-	.	gene_id "ENSRNOG00000000655"; transcript_id "ENSRNOG00000000655_tx_15"; exon_id "13_52163882_52164039_-"; exonnum "25"; txlen "5139";
13	ENSEMBL114_rn	exon	52163882	52164039	2.75284202595804	-	.	gene_id "ENSRNOG00000000655"; transcript_id "ENSRNOG00000000655_tx_16"; exon_id "13_52163882_52164039_-"; exonnum "24"; txlen "5016";
13	ENSEMBL114_rn	exon	52163882	52164039	2.34355981034498	-	.	gene_id "ENSRNOG00000000655"; transcript_id "ENSRNOG00000000655_tx_17"; exon_id "13_52163882_52164039_-"; exonnum "22"; txlen "4800";
13	ENSEMBL114_rn	exon	52163882	52164039	2.34355981034498	-	.	gene_id "ENSRNOG00000000655"; transcript_id "ENSRNOG00000000655_tx_18"; exon_id "13_52163882_52164039_-"; exonnum "23"; txlen "4947";
13	ENSEMBL114_rn	exon	52163882	52164039	2.34355981034498	-	.	gene_id "ENSRNOG00000000655"; transcript_id "ENSRNOG00000000655_tx_19"; exon_id "13_52163882_52164039_-"; exonnum "25"; txlen "5196";
13	ENSEMBL114_rn	exon	52163882	52164039	11.8687538684482	-	.	gene_id "ENSRNOG00000000655"; transcript_id "ENSRNOG00000000655_tx_6"; exon_id "13_52163882_52164039_-"; exonnum "21"; txlen "4727";
13	ENSEMBL114_rn	exon	52163882	52164039	11.8687538684482	-	.	gene_id "ENSRNOG00000000655"; transcript_id "ENSRNOG00000000655_tx_7"; exon_id "13_52163882_52164039_-"; exonnum "24"; txlen "5123";
13	ENSEMBL114_rn	exon	52163882	52164039	11.5021416991068	-	.	gene_id "ENSRNOG00000000655"; transcript_id "ENSRNOG00000000655_tx_8"; exon_id "13_52163882_52164039_-"; exonnum "23"; txlen "4997";
13	ENSEMBL114_rn	exon	52163882	52164039	11.4552494448887	-	.	gene_id "ENSRNOG00000000655"; transcript_id "ENSRNOG00000000655_tx_9"; exon_id "13_52163882_52164039_-"; exonnum "22"; txlen "4874";
13	ensembl	exon	52165716	52165841	0	-	.	gene_id "ENSRNOG00000000655"; gene_version "10"; transcript_id "ENSRNOT00000064785"; transcript_version "5"; exon_number "23"; gene_name "Ptprc"; gene_source "ensembl"; gene_biotype "protein_coding"; transcript_name "Ptprc-205"; transcript_source "ensembl"; transcript_biotype "protein_coding"; exon_id "ENSRNOE00000292948"; exon_version "1"; tag "Ensembl_canonical";
13	ensembl	CDS	52165716	52165841	0	-	0	gene_id "ENSRNOG00000000655"; gene_version "10"; transcript_id "ENSRNOT00000064785"; transcript_version "5"; exon_number "23"; gene_name "Ptprc"; gene_source "ensembl"; gene_biotype "protein_coding"; transcript_name "Ptprc-205"; transcript_source "ensembl"; transcript_biotype "protein_coding"; protein_id "ENSRNOP00000063859"; protein_version "1"; tag "Ensembl_canonical";
13	ensembl	exon	52165716	52165841	0	-	.	gene_id "ENSRNOG00000000655"; gene_version "10"; transcript_id "ENSRNOT00000029865"; transcript_version "8"; exon_number "22"; gene_name "Ptprc"; gene_source "ensembl"; gene_biotype "protein_coding"; transcript_name "Ptprc-202"; transcript_source "ensembl"; transcript_biotype "protein_coding"; exon_id "ENSRNOE00000292948"; exon_version "1";
13	ensembl	CDS	52165716	52165841	0	-	0	gene_id "ENSRNOG00000000655"; gene_version "10"; transcript_id "ENSRNOT00000029865"; transcript_version "8"; exon_number "22"; gene_name "Ptprc"; gene_source "ensembl"; gene_biotype "protein_coding"; transcript_name "Ptprc-202"; transcript_source "ensembl"; transcript_biotype "protein_coding"; protein_id "ENSRNOP00000029889"; protein_version "5";
13	ensembl	exon	52165716	52165841	0	-	.	gene_id "ENSRNOG00000000655"; gene_version "10"; transcript_id "ENSRNOT00000160765"; transcript_version "1"; exon_number "22"; gene_name "Ptprc"; gene_source "ensembl"; gene_biotype "protein_coding"; transcript_name "Ptprc-207"; transcript_source "ensembl"; transcript_biotype "protein_coding"; exon_id "ENSRNOE00000292948"; exon_version "1";
13	ensembl	CDS	52165716	52165841	0	-	0	gene_id "ENSRNOG00000000655"; gene_version "10"; transcript_id "ENSRNOT00000160765"; transcript_version "1"; exon_number "22"; gene_name "Ptprc"; gene_source "ensembl"; gene_biotype "protein_coding"; transcript_name "Ptprc-207"; transcript_source "ensembl"; transcript_biotype "protein_coding"; protein_id "ENSRNOP00000100800"; protein_version "1";
13	ensembl	exon	52165716	52165841	0	-	.	gene_id "ENSRNOG00000000655"; gene_version "10"; transcript_id "ENSRNOT00000029878"; transcript_version "8"; exon_number "22"; gene_name "Ptprc"; gene_source "ensembl"; gene_biotype "protein_coding"; transcript_name "Ptprc-203"; transcript_source "ensembl"; transcript_biotype "protein_coding"; exon_id "ENSRNOE00000292948"; exon_version "1";
13	ensembl	CDS	52165716	52165841	0	-	0	gene_id "ENSRNOG00000000655"; gene_version "10"; transcript_id "ENSRNOT00000029878"; transcript_version "8"; exon_number "22"; gene_name "Ptprc"; gene_source "ensembl"; gene_biotype "protein_coding"; transcript_name "Ptprc-203"; transcript_source "ensembl"; transcript_biotype "protein_coding"; protein_id "ENSRNOP00000030503"; protein_version "5";
13	ensembl	exon	52165716	52165841	0	-	.	gene_id "ENSRNOG00000000655"; gene_version "10"; transcript_id "ENSRNOT00000149921"; transcript_version "1"; exon_number "21"; gene_name "Ptprc"; gene_source "ensembl"; gene_biotype "protein_coding"; transcript_name "Ptprc-206"; transcript_source "ensembl"; transcript_biotype "protein_coding"; exon_id "ENSRNOE00000292948"; exon_version "1";
13	ensembl	CDS	52165716	52165841	0	-	0	gene_id "ENSRNOG00000000655"; gene_version "10"; transcript_id "ENSRNOT00000149921"; transcript_version "1"; exon_number "21"; gene_name "Ptprc"; gene_source "ensembl"; gene_biotype "protein_coding"; transcript_name "Ptprc-206"; transcript_source "ensembl"; transcript_biotype "protein_coding"; protein_id "ENSRNOP00000110329"; protein_version "1";
13	ensembl	exon	52165716	52165841	0	-	.	gene_id "ENSRNOG00000000655"; gene_version "10"; transcript_id "ENSRNOT00000060292"; transcript_version "6"; exon_number "21"; gene_name "Ptprc"; gene_source "ensembl"; gene_biotype "protein_coding"; transcript_name "Ptprc-204"; transcript_source "ensembl"; transcript_biotype "protein_coding"; exon_id "ENSRNOE00000292948"; exon_version "1";
13	ensembl	CDS	52165716	52165841	0	-	0	gene_id "ENSRNOG00000000655"; gene_version "10"; transcript_id "ENSRNOT00000060292"; transcript_version "6"; exon_number "21"; gene_name "Ptprc"; gene_source "ensembl"; gene_biotype "protein_coding"; transcript_name "Ptprc-204"; transcript_source "ensembl"; transcript_biotype "protein_coding"; protein_id "ENSRNOP00000057042"; protein_version "2";
13	ensembl	exon	52165716	52165841	0	-	.	gene_id "ENSRNOG00000000655"; gene_version "10"; transcript_id "ENSRNOT00000000814"; transcript_version "6"; exon_number "20"; gene_name "Ptprc"; gene_source "ensembl"; gene_biotype "protein_coding"; transcript_name "Ptprc-201"; transcript_source "ensembl"; transcript_biotype "protein_coding"; exon_id "ENSRNOE00000292948"; exon_version "1";
13	ensembl	CDS	52165716	52165841	0	-	0	gene_id "ENSRNOG00000000655"; gene_version "10"; transcript_id "ENSRNOT00000000814"; transcript_version "6"; exon_number "20"; gene_name "Ptprc"; gene_source "ensembl"; gene_biotype "protein_coding"; transcript_name "Ptprc-201"; transcript_source "ensembl"; transcript_biotype "protein_coding"; protein_id "ENSRNOP00000000814"; protein_version "6";
13	ENSEMBL114_rn	exon	52165716	52165841	11.4552494448887	-	.	gene_id "ENSRNOG00000000655"; transcript_id "ENSRNOG00000000655_tx_10"; exon_id "13_52165716_52165841_-"; exonnum "22"; txlen "5000";
13	ENSEMBL114_rn	exon	52165716	52165841	3.51339877991051	-	.	gene_id "ENSRNOG00000000655"; transcript_id "ENSRNOG00000000655_tx_12"; exon_id "13_52165716_52165841_-"; exonnum "21"; txlen "4743";
13	ENSEMBL114_rn	exon	52165716	52165841	3.46383809694562	-	.	gene_id "ENSRNOG00000000655"; transcript_id "ENSRNOG00000000655_tx_13"; exon_id "13_52165716_52165841_-"; exonnum "23"; txlen "5013";
13	ENSEMBL114_rn	exon	52165716	52165841	3.43765116132408	-	.	gene_id "ENSRNOG00000000655"; transcript_id "ENSRNOG00000000655_tx_14"; exon_id "13_52165716_52165841_-"; exonnum "22"; txlen "4890";
13	ENSEMBL114_rn	exon	52165716	52165841	2.78447881395505	-	.	gene_id "ENSRNOG00000000655"; transcript_id "ENSRNOG00000000655_tx_15"; exon_id "13_52165716_52165841_-"; exonnum "24"; txlen "5139";
13	ENSEMBL114_rn	exon	52165716	52165841	2.75284202595804	-	.	gene_id "ENSRNOG00000000655"; transcript_id "ENSRNOG00000000655_tx_16"; exon_id "13_52165716_52165841_-"; exonnum "23"; txlen "5016";
13	ENSEMBL114_rn	exon	52165716	52165841	2.34355981034498	-	.	gene_id "ENSRNOG00000000655"; transcript_id "ENSRNOG00000000655_tx_17"; exon_id "13_52165716_52165841_-"; exonnum "21"; txlen "4800";
13	ENSEMBL114_rn	exon	52165716	52165841	2.34355981034498	-	.	gene_id "ENSRNOG00000000655"; transcript_id "ENSRNOG00000000655_tx_18"; exon_id "13_52165716_52165841_-"; exonnum "22"; txlen "4947";
13	ENSEMBL114_rn	exon	52165716	52165841	2.34355981034498	-	.	gene_id "ENSRNOG00000000655"; transcript_id "ENSRNOG00000000655_tx_19"; exon_id "13_52165716_52165841_-"; exonnum "24"; txlen "5196";
13	ENSEMBL114_rn	exon	52165716	52165841	11.8687538684482	-	.	gene_id "ENSRNOG00000000655"; transcript_id "ENSRNOG00000000655_tx_6"; exon_id "13_52165716_52165841_-"; exonnum "20"; txlen "4727";
13	ENSEMBL114_rn	exon	52165716	52165841	11.8687538684482	-	.	gene_id "ENSRNOG00000000655"; transcript_id "ENSRNOG00000000655_tx_7"; exon_id "13_52165716_52165841_-"; exonnum "23"; txlen "5123";
13	ENSEMBL114_rn	exon	52165716	52165841	11.5021416991068	-	.	gene_id "ENSRNOG00000000655"; transcript_id "ENSRNOG00000000655_tx_8"; exon_id "13_52165716_52165841_-"; exonnum "22"; txlen "4997";
13	ENSEMBL114_rn	exon	52165716	52165841	11.4552494448887	-	.	gene_id "ENSRNOG00000000655"; transcript_id "ENSRNOG00000000655_tx_9"; exon_id "13_52165716_52165841_-"; exonnum "21"; txlen "4874";
13	ensembl	exon	52166504	52166601	0	-	.	gene_id "ENSRNOG00000000655"; gene_version "10"; transcript_id "ENSRNOT00000064785"; transcript_version "5"; exon_number "22"; gene_name "Ptprc"; gene_source "ensembl"; gene_biotype "protein_coding"; transcript_name "Ptprc-205"; transcript_source "ensembl"; transcript_biotype "protein_coding"; exon_id "ENSRNOE00000303454"; exon_version "1"; tag "Ensembl_canonical";
13	ensembl	CDS	52166504	52166601	0	-	2	gene_id "ENSRNOG00000000655"; gene_version "10"; transcript_id "ENSRNOT00000064785"; transcript_version "5"; exon_number "22"; gene_name "Ptprc"; gene_source "ensembl"; gene_biotype "protein_coding"; transcript_name "Ptprc-205"; transcript_source "ensembl"; transcript_biotype "protein_coding"; protein_id "ENSRNOP00000063859"; protein_version "1"; tag "Ensembl_canonical";
13	ensembl	exon	52166504	52166601	0	-	.	gene_id "ENSRNOG00000000655"; gene_version "10"; transcript_id "ENSRNOT00000029865"; transcript_version "8"; exon_number "21"; gene_name "Ptprc"; gene_source "ensembl"; gene_biotype "protein_coding"; transcript_name "Ptprc-202"; transcript_source "ensembl"; transcript_biotype "protein_coding"; exon_id "ENSRNOE00000303454"; exon_version "1";
13	ensembl	CDS	52166504	52166601	0	-	2	gene_id "ENSRNOG00000000655"; gene_version "10"; transcript_id "ENSRNOT00000029865"; transcript_version "8"; exon_number "21"; gene_name "Ptprc"; gene_source "ensembl"; gene_biotype "protein_coding"; transcript_name "Ptprc-202"; transcript_source "ensembl"; transcript_biotype "protein_coding"; protein_id "ENSRNOP00000029889"; protein_version "5";
13	ensembl	exon	52166504	52166601	0	-	.	gene_id "ENSRNOG00000000655"; gene_version "10"; transcript_id "ENSRNOT00000160765"; transcript_version "1"; exon_number "21"; gene_name "Ptprc"; gene_source "ensembl"; gene_biotype "protein_coding"; transcript_name "Ptprc-207"; transcript_source "ensembl"; transcript_biotype "protein_coding"; exon_id "ENSRNOE00000303454"; exon_version "1";
13	ensembl	CDS	52166504	52166601	0	-	2	gene_id "ENSRNOG00000000655"; gene_version "10"; transcript_id "ENSRNOT00000160765"; transcript_version "1"; exon_number "21"; gene_name "Ptprc"; gene_source "ensembl"; gene_biotype "protein_coding"; transcript_name "Ptprc-207"; transcript_source "ensembl"; transcript_biotype "protein_coding"; protein_id "ENSRNOP00000100800"; protein_version "1";
13	ensembl	exon	52166504	52166601	0	-	.	gene_id "ENSRNOG00000000655"; gene_version "10"; transcript_id "ENSRNOT00000029878"; transcript_version "8"; exon_number "21"; gene_name "Ptprc"; gene_source "ensembl"; gene_biotype "protein_coding"; transcript_name "Ptprc-203"; transcript_source "ensembl"; transcript_biotype "protein_coding"; exon_id "ENSRNOE00000303454"; exon_version "1";
13	ensembl	CDS	52166504	52166601	0	-	2	gene_id "ENSRNOG00000000655"; gene_version "10"; transcript_id "ENSRNOT00000029878"; transcript_version "8"; exon_number "21"; gene_name "Ptprc"; gene_source "ensembl"; gene_biotype "protein_coding"; transcript_name "Ptprc-203"; transcript_source "ensembl"; transcript_biotype "protein_coding"; protein_id "ENSRNOP00000030503"; protein_version "5";
13	ensembl	exon	52166504	52166601	0	-	.	gene_id "ENSRNOG00000000655"; gene_version "10"; transcript_id "ENSRNOT00000149921"; transcript_version "1"; exon_number "20"; gene_name "Ptprc"; gene_source "ensembl"; gene_biotype "protein_coding"; transcript_name "Ptprc-206"; transcript_source "ensembl"; transcript_biotype "protein_coding"; exon_id "ENSRNOE00000303454"; exon_version "1";
13	ensembl	CDS	52166504	52166601	0	-	2	gene_id "ENSRNOG00000000655"; gene_version "10"; transcript_id "ENSRNOT00000149921"; transcript_version "1"; exon_number "20"; gene_name "Ptprc"; gene_source "ensembl"; gene_biotype "protein_coding"; transcript_name "Ptprc-206"; transcript_source "ensembl"; transcript_biotype "protein_coding"; protein_id "ENSRNOP00000110329"; protein_version "1";
13	ensembl	exon	52166504	52166601	0	-	.	gene_id "ENSRNOG00000000655"; gene_version "10"; transcript_id "ENSRNOT00000060292"; transcript_version "6"; exon_number "20"; gene_name "Ptprc"; gene_source "ensembl"; gene_biotype "protein_coding"; transcript_name "Ptprc-204"; transcript_source "ensembl"; transcript_biotype "protein_coding"; exon_id "ENSRNOE00000303454"; exon_version "1";
13	ensembl	CDS	52166504	52166601	0	-	2	gene_id "ENSRNOG00000000655"; gene_version "10"; transcript_id "ENSRNOT00000060292"; transcript_version "6"; exon_number "20"; gene_name "Ptprc"; gene_source "ensembl"; gene_biotype "protein_coding"; transcript_name "Ptprc-204"; transcript_source "ensembl"; transcript_biotype "protein_coding"; protein_id "ENSRNOP00000057042"; protein_version "2";
13	ensembl	exon	52166504	52166601	0	-	.	gene_id "ENSRNOG00000000655"; gene_version "10"; transcript_id "ENSRNOT00000000814"; transcript_version "6"; exon_number "19"; gene_name "Ptprc"; gene_source "ensembl"; gene_biotype "protein_coding"; transcript_name "Ptprc-201"; transcript_source "ensembl"; transcript_biotype "protein_coding"; exon_id "ENSRNOE00000303454"; exon_version "1";
13	ensembl	CDS	52166504	52166601	0	-	2	gene_id "ENSRNOG00000000655"; gene_version "10"; transcript_id "ENSRNOT00000000814"; transcript_version "6"; exon_number "19"; gene_name "Ptprc"; gene_source "ensembl"; gene_biotype "protein_coding"; transcript_name "Ptprc-201"; transcript_source "ensembl"; transcript_biotype "protein_coding"; protein_id "ENSRNOP00000000814"; protein_version "6";
13	ENSEMBL114_rn	exon	52166504	52166601	11.4552494448887	-	.	gene_id "ENSRNOG00000000655"; transcript_id "ENSRNOG00000000655_tx_10"; exon_id "13_52166504_52166601_-"; exonnum "21"; txlen "5000";
13	ENSEMBL114_rn	exon	52166504	52166601	3.51339877991051	-	.	gene_id "ENSRNOG00000000655"; transcript_id "ENSRNOG00000000655_tx_12"; exon_id "13_52166504_52166601_-"; exonnum "20"; txlen "4743";
13	ENSEMBL114_rn	exon	52166504	52166601	3.46383809694562	-	.	gene_id "ENSRNOG00000000655"; transcript_id "ENSRNOG00000000655_tx_13"; exon_id "13_52166504_52166601_-"; exonnum "22"; txlen "5013";
13	ENSEMBL114_rn	exon	52166504	52166601	3.43765116132408	-	.	gene_id "ENSRNOG00000000655"; transcript_id "ENSRNOG00000000655_tx_14"; exon_id "13_52166504_52166601_-"; exonnum "21"; txlen "4890";
13	ENSEMBL114_rn	exon	52166504	52166601	2.78447881395505	-	.	gene_id "ENSRNOG00000000655"; transcript_id "ENSRNOG00000000655_tx_15"; exon_id "13_52166504_52166601_-"; exonnum "23"; txlen "5139";
13	ENSEMBL114_rn	exon	52166504	52166601	2.75284202595804	-	.	gene_id "ENSRNOG00000000655"; transcript_id "ENSRNOG00000000655_tx_16"; exon_id "13_52166504_52166601_-"; exonnum "22"; txlen "5016";
13	ENSEMBL114_rn	exon	52166504	52166601	2.34355981034498	-	.	gene_id "ENSRNOG00000000655"; transcript_id "ENSRNOG00000000655_tx_17"; exon_id "13_52166504_52166601_-"; exonnum "20"; txlen "4800";
13	ENSEMBL114_rn	exon	52166504	52166601	2.34355981034498	-	.	gene_id "ENSRNOG00000000655"; transcript_id "ENSRNOG00000000655_tx_18"; exon_id "13_52166504_52166601_-"; exonnum "21"; txlen "4947";
13	ENSEMBL114_rn	exon	52166504	52166601	2.34355981034498	-	.	gene_id "ENSRNOG00000000655"; transcript_id "ENSRNOG00000000655_tx_19"; exon_id "13_52166504_52166601_-"; exonnum "23"; txlen "5196";
13	ENSEMBL114_rn	exon	52166504	52166601	11.8687538684482	-	.	gene_id "ENSRNOG00000000655"; transcript_id "ENSRNOG00000000655_tx_6"; exon_id "13_52166504_52166601_-"; exonnum "19"; txlen "4727";
13	ENSEMBL114_rn	exon	52166504	52166601	11.8687538684482	-	.	gene_id "ENSRNOG00000000655"; transcript_id "ENSRNOG00000000655_tx_7"; exon_id "13_52166504_52166601_-"; exonnum "22"; txlen "5123";
13	ENSEMBL114_rn	exon	52166504	52166601	11.5021416991068	-	.	gene_id "ENSRNOG00000000655"; transcript_id "ENSRNOG00000000655_tx_8"; exon_id "13_52166504_52166601_-"; exonnum "21"; txlen "4997";
13	ENSEMBL114_rn	exon	52166504	52166601	11.4552494448887	-	.	gene_id "ENSRNOG00000000655"; transcript_id "ENSRNOG00000000655_tx_9"; exon_id "13_52166504_52166601_-"; exonnum "20"; txlen "4874";
13	ensembl	exon	52166810	52166846	0	-	.	gene_id "ENSRNOG00000000655"; gene_version "10"; transcript_id "ENSRNOT00000064785"; transcript_version "5"; exon_number "21"; gene_name "Ptprc"; gene_source "ensembl"; gene_biotype "protein_coding"; transcript_name "Ptprc-205"; transcript_source "ensembl"; transcript_biotype "protein_coding"; exon_id "ENSRNOE00000363285"; exon_version "1"; tag "Ensembl_canonical";
13	ensembl	CDS	52166810	52166846	0	-	0	gene_id "ENSRNOG00000000655"; gene_version "10"; transcript_id "ENSRNOT00000064785"; transcript_version "5"; exon_number "21"; gene_name "Ptprc"; gene_source "ensembl"; gene_biotype "protein_coding"; transcript_name "Ptprc-205"; transcript_source "ensembl"; transcript_biotype "protein_coding"; protein_id "ENSRNOP00000063859"; protein_version "1"; tag "Ensembl_canonical";
13	ensembl	exon	52166810	52166846	0	-	.	gene_id "ENSRNOG00000000655"; gene_version "10"; transcript_id "ENSRNOT00000029865"; transcript_version "8"; exon_number "20"; gene_name "Ptprc"; gene_source "ensembl"; gene_biotype "protein_coding"; transcript_name "Ptprc-202"; transcript_source "ensembl"; transcript_biotype "protein_coding"; exon_id "ENSRNOE00000363285"; exon_version "1";
13	ensembl	CDS	52166810	52166846	0	-	0	gene_id "ENSRNOG00000000655"; gene_version "10"; transcript_id "ENSRNOT00000029865"; transcript_version "8"; exon_number "20"; gene_name "Ptprc"; gene_source "ensembl"; gene_biotype "protein_coding"; transcript_name "Ptprc-202"; transcript_source "ensembl"; transcript_biotype "protein_coding"; protein_id "ENSRNOP00000029889"; protein_version "5";
13	ensembl	exon	52166810	52166846	0	-	.	gene_id "ENSRNOG00000000655"; gene_version "10"; transcript_id "ENSRNOT00000160765"; transcript_version "1"; exon_number "20"; gene_name "Ptprc"; gene_source "ensembl"; gene_biotype "protein_coding"; transcript_name "Ptprc-207"; transcript_source "ensembl"; transcript_biotype "protein_coding"; exon_id "ENSRNOE00000363285"; exon_version "1";
13	ensembl	CDS	52166810	52166846	0	-	0	gene_id "ENSRNOG00000000655"; gene_version "10"; transcript_id "ENSRNOT00000160765"; transcript_version "1"; exon_number "20"; gene_name "Ptprc"; gene_source "ensembl"; gene_biotype "protein_coding"; transcript_name "Ptprc-207"; transcript_source "ensembl"; transcript_biotype "protein_coding"; protein_id "ENSRNOP00000100800"; protein_version "1";
13	ensembl	exon	52166810	52166846	0	-	.	gene_id "ENSRNOG00000000655"; gene_version "10"; transcript_id "ENSRNOT00000029878"; transcript_version "8"; exon_number "20"; gene_name "Ptprc"; gene_source "ensembl"; gene_biotype "protein_coding"; transcript_name "Ptprc-203"; transcript_source "ensembl"; transcript_biotype "protein_coding"; exon_id "ENSRNOE00000363285"; exon_version "1";
13	ensembl	CDS	52166810	52166846	0	-	0	gene_id "ENSRNOG00000000655"; gene_version "10"; transcript_id "ENSRNOT00000029878"; transcript_version "8"; exon_number "20"; gene_name "Ptprc"; gene_source "ensembl"; gene_biotype "protein_coding"; transcript_name "Ptprc-203"; transcript_source "ensembl"; transcript_biotype "protein_coding"; protein_id "ENSRNOP00000030503"; protein_version "5";
13	ensembl	exon	52166810	52166846	0	-	.	gene_id "ENSRNOG00000000655"; gene_version "10"; transcript_id "ENSRNOT00000149921"; transcript_version "1"; exon_number "19"; gene_name "Ptprc"; gene_source "ensembl"; gene_biotype "protein_coding"; transcript_name "Ptprc-206"; transcript_source "ensembl"; transcript_biotype "protein_coding"; exon_id "ENSRNOE00000363285"; exon_version "1";
13	ensembl	CDS	52166810	52166846	0	-	0	gene_id "ENSRNOG00000000655"; gene_version "10"; transcript_id "ENSRNOT00000149921"; transcript_version "1"; exon_number "19"; gene_name "Ptprc"; gene_source "ensembl"; gene_biotype "protein_coding"; transcript_name "Ptprc-206"; transcript_source "ensembl"; transcript_biotype "protein_coding"; protein_id "ENSRNOP00000110329"; protein_version "1";
13	ensembl	exon	52166810	52166846	0	-	.	gene_id "ENSRNOG00000000655"; gene_version "10"; transcript_id "ENSRNOT00000060292"; transcript_version "6"; exon_number "19"; gene_name "Ptprc"; gene_source "ensembl"; gene_biotype "protein_coding"; transcript_name "Ptprc-204"; transcript_source "ensembl"; transcript_biotype "protein_coding"; exon_id "ENSRNOE00000363285"; exon_version "1";
13	ensembl	CDS	52166810	52166846	0	-	0	gene_id "ENSRNOG00000000655"; gene_version "10"; transcript_id "ENSRNOT00000060292"; transcript_version "6"; exon_number "19"; gene_name "Ptprc"; gene_source "ensembl"; gene_biotype "protein_coding"; transcript_name "Ptprc-204"; transcript_source "ensembl"; transcript_biotype "protein_coding"; protein_id "ENSRNOP00000057042"; protein_version "2";
13	ensembl	exon	52166810	52166846	0	-	.	gene_id "ENSRNOG00000000655"; gene_version "10"; transcript_id "ENSRNOT00000000814"; transcript_version "6"; exon_number "18"; gene_name "Ptprc"; gene_source "ensembl"; gene_biotype "protein_coding"; transcript_name "Ptprc-201"; transcript_source "ensembl"; transcript_biotype "protein_coding"; exon_id "ENSRNOE00000363285"; exon_version "1";
13	ensembl	CDS	52166810	52166846	0	-	0	gene_id "ENSRNOG00000000655"; gene_version "10"; transcript_id "ENSRNOT00000000814"; transcript_version "6"; exon_number "18"; gene_name "Ptprc"; gene_source "ensembl"; gene_biotype "protein_coding"; transcript_name "Ptprc-201"; transcript_source "ensembl"; transcript_biotype "protein_coding"; protein_id "ENSRNOP00000000814"; protein_version "6";
13	ENSEMBL114_rn	exon	52166810	52166846	11.4552494448887	-	.	gene_id "ENSRNOG00000000655"; transcript_id "ENSRNOG00000000655_tx_10"; exon_id "13_52166810_52166846_-"; exonnum "20"; txlen "5000";
13	ENSEMBL114_rn	exon	52166810	52166846	3.51339877991051	-	.	gene_id "ENSRNOG00000000655"; transcript_id "ENSRNOG00000000655_tx_12"; exon_id "13_52166810_52166846_-"; exonnum "19"; txlen "4743";
13	ENSEMBL114_rn	exon	52166810	52166846	3.46383809694562	-	.	gene_id "ENSRNOG00000000655"; transcript_id "ENSRNOG00000000655_tx_13"; exon_id "13_52166810_52166846_-"; exonnum "21"; txlen "5013";
13	ENSEMBL114_rn	exon	52166810	52166846	3.43765116132408	-	.	gene_id "ENSRNOG00000000655"; transcript_id "ENSRNOG00000000655_tx_14"; exon_id "13_52166810_52166846_-"; exonnum "20"; txlen "4890";
13	ENSEMBL114_rn	exon	52166810	52166846	2.78447881395505	-	.	gene_id "ENSRNOG00000000655"; transcript_id "ENSRNOG00000000655_tx_15"; exon_id "13_52166810_52166846_-"; exonnum "22"; txlen "5139";
13	ENSEMBL114_rn	exon	52166810	52166846	2.75284202595804	-	.	gene_id "ENSRNOG00000000655"; transcript_id "ENSRNOG00000000655_tx_16"; exon_id "13_52166810_52166846_-"; exonnum "21"; txlen "5016";
13	ENSEMBL114_rn	exon	52166810	52166846	2.34355981034498	-	.	gene_id "ENSRNOG00000000655"; transcript_id "ENSRNOG00000000655_tx_17"; exon_id "13_52166810_52166846_-"; exonnum "19"; txlen "4800";
13	ENSEMBL114_rn	exon	52166810	52166846	2.34355981034498	-	.	gene_id "ENSRNOG00000000655"; transcript_id "ENSRNOG00000000655_tx_18"; exon_id "13_52166810_52166846_-"; exonnum "20"; txlen "4947";
13	ENSEMBL114_rn	exon	52166810	52166846	2.34355981034498	-	.	gene_id "ENSRNOG00000000655"; transcript_id "ENSRNOG00000000655_tx_19"; exon_id "13_52166810_52166846_-"; exonnum "22"; txlen "5196";
13	ENSEMBL114_rn	exon	52166810	52166846	11.8687538684482	-	.	gene_id "ENSRNOG00000000655"; transcript_id "ENSRNOG00000000655_tx_6"; exon_id "13_52166810_52166846_-"; exonnum "18"; txlen "4727";
13	ENSEMBL114_rn	exon	52166810	52166846	11.8687538684482	-	.	gene_id "ENSRNOG00000000655"; transcript_id "ENSRNOG00000000655_tx_7"; exon_id "13_52166810_52166846_-"; exonnum "21"; txlen "5123";
13	ENSEMBL114_rn	exon	52166810	52166846	11.5021416991068	-	.	gene_id "ENSRNOG00000000655"; transcript_id "ENSRNOG00000000655_tx_8"; exon_id "13_52166810_52166846_-"; exonnum "20"; txlen "4997";
13	ENSEMBL114_rn	exon	52166810	52166846	11.4552494448887	-	.	gene_id "ENSRNOG00000000655"; transcript_id "ENSRNOG00000000655_tx_9"; exon_id "13_52166810_52166846_-"; exonnum "19"; txlen "4874";
13	ensembl	exon	52171544	52171620	0	-	.	gene_id "ENSRNOG00000000655"; gene_version "10"; transcript_id "ENSRNOT00000064785"; transcript_version "5"; exon_number "20"; gene_name "Ptprc"; gene_source "ensembl"; gene_biotype "protein_coding"; transcript_name "Ptprc-205"; transcript_source "ensembl"; transcript_biotype "protein_coding"; exon_id "ENSRNOE00000311057"; exon_version "1"; tag "Ensembl_canonical";
13	ensembl	CDS	52171544	52171620	0	-	2	gene_id "ENSRNOG00000000655"; gene_version "10"; transcript_id "ENSRNOT00000064785"; transcript_version "5"; exon_number "20"; gene_name "Ptprc"; gene_source "ensembl"; gene_biotype "protein_coding"; transcript_name "Ptprc-205"; transcript_source "ensembl"; transcript_biotype "protein_coding"; protein_id "ENSRNOP00000063859"; protein_version "1"; tag "Ensembl_canonical";
13	ensembl	exon	52171544	52171620	0	-	.	gene_id "ENSRNOG00000000655"; gene_version "10"; transcript_id "ENSRNOT00000029865"; transcript_version "8"; exon_number "19"; gene_name "Ptprc"; gene_source "ensembl"; gene_biotype "protein_coding"; transcript_name "Ptprc-202"; transcript_source "ensembl"; transcript_biotype "protein_coding"; exon_id "ENSRNOE00000311057"; exon_version "1";
13	ensembl	CDS	52171544	52171620	0	-	2	gene_id "ENSRNOG00000000655"; gene_version "10"; transcript_id "ENSRNOT00000029865"; transcript_version "8"; exon_number "19"; gene_name "Ptprc"; gene_source "ensembl"; gene_biotype "protein_coding"; transcript_name "Ptprc-202"; transcript_source "ensembl"; transcript_biotype "protein_coding"; protein_id "ENSRNOP00000029889"; protein_version "5";
13	ensembl	exon	52171544	52171620	0	-	.	gene_id "ENSRNOG00000000655"; gene_version "10"; transcript_id "ENSRNOT00000160765"; transcript_version "1"; exon_number "19"; gene_name "Ptprc"; gene_source "ensembl"; gene_biotype "protein_coding"; transcript_name "Ptprc-207"; transcript_source "ensembl"; transcript_biotype "protein_coding"; exon_id "ENSRNOE00000311057"; exon_version "1";
13	ensembl	CDS	52171544	52171620	0	-	2	gene_id "ENSRNOG00000000655"; gene_version "10"; transcript_id "ENSRNOT00000160765"; transcript_version "1"; exon_number "19"; gene_name "Ptprc"; gene_source "ensembl"; gene_biotype "protein_coding"; transcript_name "Ptprc-207"; transcript_source "ensembl"; transcript_biotype "protein_coding"; protein_id "ENSRNOP00000100800"; protein_version "1";
13	ensembl	exon	52171544	52171620	0	-	.	gene_id "ENSRNOG00000000655"; gene_version "10"; transcript_id "ENSRNOT00000029878"; transcript_version "8"; exon_number "19"; gene_name "Ptprc"; gene_source "ensembl"; gene_biotype "protein_coding"; transcript_name "Ptprc-203"; transcript_source "ensembl"; transcript_biotype "protein_coding"; exon_id "ENSRNOE00000311057"; exon_version "1";
13	ensembl	CDS	52171544	52171620	0	-	2	gene_id "ENSRNOG00000000655"; gene_version "10"; transcript_id "ENSRNOT00000029878"; transcript_version "8"; exon_number "19"; gene_name "Ptprc"; gene_source "ensembl"; gene_biotype "protein_coding"; transcript_name "Ptprc-203"; transcript_source "ensembl"; transcript_biotype "protein_coding"; protein_id "ENSRNOP00000030503"; protein_version "5";
13	ensembl	exon	52171544	52171620	0	-	.	gene_id "ENSRNOG00000000655"; gene_version "10"; transcript_id "ENSRNOT00000149921"; transcript_version "1"; exon_number "18"; gene_name "Ptprc"; gene_source "ensembl"; gene_biotype "protein_coding"; transcript_name "Ptprc-206"; transcript_source "ensembl"; transcript_biotype "protein_coding"; exon_id "ENSRNOE00000311057"; exon_version "1";
13	ensembl	CDS	52171544	52171620	0	-	2	gene_id "ENSRNOG00000000655"; gene_version "10"; transcript_id "ENSRNOT00000149921"; transcript_version "1"; exon_number "18"; gene_name "Ptprc"; gene_source "ensembl"; gene_biotype "protein_coding"; transcript_name "Ptprc-206"; transcript_source "ensembl"; transcript_biotype "protein_coding"; protein_id "ENSRNOP00000110329"; protein_version "1";
13	ensembl	exon	52171544	52171620	0	-	.	gene_id "ENSRNOG00000000655"; gene_version "10"; transcript_id "ENSRNOT00000060292"; transcript_version "6"; exon_number "18"; gene_name "Ptprc"; gene_source "ensembl"; gene_biotype "protein_coding"; transcript_name "Ptprc-204"; transcript_source "ensembl"; transcript_biotype "protein_coding"; exon_id "ENSRNOE00000311057"; exon_version "1";
13	ensembl	CDS	52171544	52171620	0	-	2	gene_id "ENSRNOG00000000655"; gene_version "10"; transcript_id "ENSRNOT00000060292"; transcript_version "6"; exon_number "18"; gene_name "Ptprc"; gene_source "ensembl"; gene_biotype "protein_coding"; transcript_name "Ptprc-204"; transcript_source "ensembl"; transcript_biotype "protein_coding"; protein_id "ENSRNOP00000057042"; protein_version "2";
13	ensembl	exon	52171544	52171620	0	-	.	gene_id "ENSRNOG00000000655"; gene_version "10"; transcript_id "ENSRNOT00000000814"; transcript_version "6"; exon_number "17"; gene_name "Ptprc"; gene_source "ensembl"; gene_biotype "protein_coding"; transcript_name "Ptprc-201"; transcript_source "ensembl"; transcript_biotype "protein_coding"; exon_id "ENSRNOE00000311057"; exon_version "1";
13	ensembl	CDS	52171544	52171620	0	-	2	gene_id "ENSRNOG00000000655"; gene_version "10"; transcript_id "ENSRNOT00000000814"; transcript_version "6"; exon_number "17"; gene_name "Ptprc"; gene_source "ensembl"; gene_biotype "protein_coding"; transcript_name "Ptprc-201"; transcript_source "ensembl"; transcript_biotype "protein_coding"; protein_id "ENSRNOP00000000814"; protein_version "6";
13	ENSEMBL114_rn	exon	52171544	52171620	11.4552494448887	-	.	gene_id "ENSRNOG00000000655"; transcript_id "ENSRNOG00000000655_tx_10"; exon_id "13_52171544_52171620_-"; exonnum "19"; txlen "5000";
13	ENSEMBL114_rn	exon	52171544	52171620	3.51339877991051	-	.	gene_id "ENSRNOG00000000655"; transcript_id "ENSRNOG00000000655_tx_12"; exon_id "13_52171544_52171620_-"; exonnum "18"; txlen "4743";
13	ENSEMBL114_rn	exon	52171544	52171620	3.46383809694562	-	.	gene_id "ENSRNOG00000000655"; transcript_id "ENSRNOG00000000655_tx_13"; exon_id "13_52171544_52171620_-"; exonnum "20"; txlen "5013";
13	ENSEMBL114_rn	exon	52171544	52171620	3.43765116132408	-	.	gene_id "ENSRNOG00000000655"; transcript_id "ENSRNOG00000000655_tx_14"; exon_id "13_52171544_52171620_-"; exonnum "19"; txlen "4890";
13	ENSEMBL114_rn	exon	52171544	52171620	2.78447881395505	-	.	gene_id "ENSRNOG00000000655"; transcript_id "ENSRNOG00000000655_tx_15"; exon_id "13_52171544_52171620_-"; exonnum "21"; txlen "5139";
13	ENSEMBL114_rn	exon	52171544	52171620	2.75284202595804	-	.	gene_id "ENSRNOG00000000655"; transcript_id "ENSRNOG00000000655_tx_16"; exon_id "13_52171544_52171620_-"; exonnum "20"; txlen "5016";
13	ENSEMBL114_rn	exon	52171544	52171620	2.34355981034498	-	.	gene_id "ENSRNOG00000000655"; transcript_id "ENSRNOG00000000655_tx_17"; exon_id "13_52171544_52171620_-"; exonnum "18"; txlen "4800";
13	ENSEMBL114_rn	exon	52171544	52171620	2.34355981034498	-	.	gene_id "ENSRNOG00000000655"; transcript_id "ENSRNOG00000000655_tx_18"; exon_id "13_52171544_52171620_-"; exonnum "19"; txlen "4947";
13	ENSEMBL114_rn	exon	52171544	52171620	2.34355981034498	-	.	gene_id "ENSRNOG00000000655"; transcript_id "ENSRNOG00000000655_tx_19"; exon_id "13_52171544_52171620_-"; exonnum "21"; txlen "5196";
13	ENSEMBL114_rn	exon	52171544	52171620	11.8687538684482	-	.	gene_id "ENSRNOG00000000655"; transcript_id "ENSRNOG00000000655_tx_6"; exon_id "13_52171544_52171620_-"; exonnum "17"; txlen "4727";
13	ENSEMBL114_rn	exon	52171544	52171620	11.8687538684482	-	.	gene_id "ENSRNOG00000000655"; transcript_id "ENSRNOG00000000655_tx_7"; exon_id "13_52171544_52171620_-"; exonnum "20"; txlen "5123";
13	ENSEMBL114_rn	exon	52171544	52171620	11.5021416991068	-	.	gene_id "ENSRNOG00000000655"; transcript_id "ENSRNOG00000000655_tx_8"; exon_id "13_52171544_52171620_-"; exonnum "19"; txlen "4997";
13	ENSEMBL114_rn	exon	52171544	52171620	11.4552494448887	-	.	gene_id "ENSRNOG00000000655"; transcript_id "ENSRNOG00000000655_tx_9"; exon_id "13_52171544_52171620_-"; exonnum "18"; txlen "4874";
13	ensembl	exon	52171708	52171798	0	-	.	gene_id "ENSRNOG00000000655"; gene_version "10"; transcript_id "ENSRNOT00000064785"; transcript_version "5"; exon_number "19"; gene_name "Ptprc"; gene_source "ensembl"; gene_biotype "protein_coding"; transcript_name "Ptprc-205"; transcript_source "ensembl"; transcript_biotype "protein_coding"; exon_id "ENSRNOE00000305870"; exon_version "1"; tag "Ensembl_canonical";
13	ensembl	CDS	52171708	52171798	0	-	0	gene_id "ENSRNOG00000000655"; gene_version "10"; transcript_id "ENSRNOT00000064785"; transcript_version "5"; exon_number "19"; gene_name "Ptprc"; gene_source "ensembl"; gene_biotype "protein_coding"; transcript_name "Ptprc-205"; transcript_source "ensembl"; transcript_biotype "protein_coding"; protein_id "ENSRNOP00000063859"; protein_version "1"; tag "Ensembl_canonical";
13	ensembl	exon	52171708	52171798	0	-	.	gene_id "ENSRNOG00000000655"; gene_version "10"; transcript_id "ENSRNOT00000029865"; transcript_version "8"; exon_number "18"; gene_name "Ptprc"; gene_source "ensembl"; gene_biotype "protein_coding"; transcript_name "Ptprc-202"; transcript_source "ensembl"; transcript_biotype "protein_coding"; exon_id "ENSRNOE00000305870"; exon_version "1";
13	ensembl	CDS	52171708	52171798	0	-	0	gene_id "ENSRNOG00000000655"; gene_version "10"; transcript_id "ENSRNOT00000029865"; transcript_version "8"; exon_number "18"; gene_name "Ptprc"; gene_source "ensembl"; gene_biotype "protein_coding"; transcript_name "Ptprc-202"; transcript_source "ensembl"; transcript_biotype "protein_coding"; protein_id "ENSRNOP00000029889"; protein_version "5";
13	ensembl	exon	52171708	52171798	0	-	.	gene_id "ENSRNOG00000000655"; gene_version "10"; transcript_id "ENSRNOT00000160765"; transcript_version "1"; exon_number "18"; gene_name "Ptprc"; gene_source "ensembl"; gene_biotype "protein_coding"; transcript_name "Ptprc-207"; transcript_source "ensembl"; transcript_biotype "protein_coding"; exon_id "ENSRNOE00000305870"; exon_version "1";
13	ensembl	CDS	52171708	52171798	0	-	0	gene_id "ENSRNOG00000000655"; gene_version "10"; transcript_id "ENSRNOT00000160765"; transcript_version "1"; exon_number "18"; gene_name "Ptprc"; gene_source "ensembl"; gene_biotype "protein_coding"; transcript_name "Ptprc-207"; transcript_source "ensembl"; transcript_biotype "protein_coding"; protein_id "ENSRNOP00000100800"; protein_version "1";
13	ensembl	exon	52171708	52171798	0	-	.	gene_id "ENSRNOG00000000655"; gene_version "10"; transcript_id "ENSRNOT00000029878"; transcript_version "8"; exon_number "18"; gene_name "Ptprc"; gene_source "ensembl"; gene_biotype "protein_coding"; transcript_name "Ptprc-203"; transcript_source "ensembl"; transcript_biotype "protein_coding"; exon_id "ENSRNOE00000305870"; exon_version "1";
13	ensembl	CDS	52171708	52171798	0	-	0	gene_id "ENSRNOG00000000655"; gene_version "10"; transcript_id "ENSRNOT00000029878"; transcript_version "8"; exon_number "18"; gene_name "Ptprc"; gene_source "ensembl"; gene_biotype "protein_coding"; transcript_name "Ptprc-203"; transcript_source "ensembl"; transcript_biotype "protein_coding"; protein_id "ENSRNOP00000030503"; protein_version "5";
13	ensembl	exon	52171708	52171798	0	-	.	gene_id "ENSRNOG00000000655"; gene_version "10"; transcript_id "ENSRNOT00000149921"; transcript_version "1"; exon_number "17"; gene_name "Ptprc"; gene_source "ensembl"; gene_biotype "protein_coding"; transcript_name "Ptprc-206"; transcript_source "ensembl"; transcript_biotype "protein_coding"; exon_id "ENSRNOE00000305870"; exon_version "1";
13	ensembl	CDS	52171708	52171798	0	-	0	gene_id "ENSRNOG00000000655"; gene_version "10"; transcript_id "ENSRNOT00000149921"; transcript_version "1"; exon_number "17"; gene_name "Ptprc"; gene_source "ensembl"; gene_biotype "protein_coding"; transcript_name "Ptprc-206"; transcript_source "ensembl"; transcript_biotype "protein_coding"; protein_id "ENSRNOP00000110329"; protein_version "1";
13	ensembl	exon	52171708	52171798	0	-	.	gene_id "ENSRNOG00000000655"; gene_version "10"; transcript_id "ENSRNOT00000060292"; transcript_version "6"; exon_number "17"; gene_name "Ptprc"; gene_source "ensembl"; gene_biotype "protein_coding"; transcript_name "Ptprc-204"; transcript_source "ensembl"; transcript_biotype "protein_coding"; exon_id "ENSRNOE00000305870"; exon_version "1";
13	ensembl	CDS	52171708	52171798	0	-	0	gene_id "ENSRNOG00000000655"; gene_version "10"; transcript_id "ENSRNOT00000060292"; transcript_version "6"; exon_number "17"; gene_name "Ptprc"; gene_source "ensembl"; gene_biotype "protein_coding"; transcript_name "Ptprc-204"; transcript_source "ensembl"; transcript_biotype "protein_coding"; protein_id "ENSRNOP00000057042"; protein_version "2";
13	ensembl	exon	52171708	52171798	0	-	.	gene_id "ENSRNOG00000000655"; gene_version "10"; transcript_id "ENSRNOT00000000814"; transcript_version "6"; exon_number "16"; gene_name "Ptprc"; gene_source "ensembl"; gene_biotype "protein_coding"; transcript_name "Ptprc-201"; transcript_source "ensembl"; transcript_biotype "protein_coding"; exon_id "ENSRNOE00000305870"; exon_version "1";
13	ensembl	CDS	52171708	52171798	0	-	0	gene_id "ENSRNOG00000000655"; gene_version "10"; transcript_id "ENSRNOT00000000814"; transcript_version "6"; exon_number "16"; gene_name "Ptprc"; gene_source "ensembl"; gene_biotype "protein_coding"; transcript_name "Ptprc-201"; transcript_source "ensembl"; transcript_biotype "protein_coding"; protein_id "ENSRNOP00000000814"; protein_version "6";
13	ENSEMBL114_rn	exon	52171708	52171798	11.4552494448887	-	.	gene_id "ENSRNOG00000000655"; transcript_id "ENSRNOG00000000655_tx_10"; exon_id "13_52171708_52171798_-"; exonnum "18"; txlen "5000";
13	ENSEMBL114_rn	exon	52171708	52171798	3.51339877991051	-	.	gene_id "ENSRNOG00000000655"; transcript_id "ENSRNOG00000000655_tx_12"; exon_id "13_52171708_52171798_-"; exonnum "17"; txlen "4743";
13	ENSEMBL114_rn	exon	52171708	52171798	3.46383809694562	-	.	gene_id "ENSRNOG00000000655"; transcript_id "ENSRNOG00000000655_tx_13"; exon_id "13_52171708_52171798_-"; exonnum "19"; txlen "5013";
13	ENSEMBL114_rn	exon	52171708	52171798	3.43765116132408	-	.	gene_id "ENSRNOG00000000655"; transcript_id "ENSRNOG00000000655_tx_14"; exon_id "13_52171708_52171798_-"; exonnum "18"; txlen "4890";
13	ENSEMBL114_rn	exon	52171708	52171798	2.78447881395505	-	.	gene_id "ENSRNOG00000000655"; transcript_id "ENSRNOG00000000655_tx_15"; exon_id "13_52171708_52171798_-"; exonnum "20"; txlen "5139";
13	ENSEMBL114_rn	exon	52171708	52171798	2.75284202595804	-	.	gene_id "ENSRNOG00000000655"; transcript_id "ENSRNOG00000000655_tx_16"; exon_id "13_52171708_52171798_-"; exonnum "19"; txlen "5016";
13	ENSEMBL114_rn	exon	52171708	52171798	2.34355981034498	-	.	gene_id "ENSRNOG00000000655"; transcript_id "ENSRNOG00000000655_tx_17"; exon_id "13_52171708_52171798_-"; exonnum "17"; txlen "4800";
13	ENSEMBL114_rn	exon	52171708	52171798	2.34355981034498	-	.	gene_id "ENSRNOG00000000655"; transcript_id "ENSRNOG00000000655_tx_18"; exon_id "13_52171708_52171798_-"; exonnum "18"; txlen "4947";
13	ENSEMBL114_rn	exon	52171708	52171798	2.34355981034498	-	.	gene_id "ENSRNOG00000000655"; transcript_id "ENSRNOG00000000655_tx_19"; exon_id "13_52171708_52171798_-"; exonnum "20"; txlen "5196";
13	ENSEMBL114_rn	exon	52171708	52171798	11.8687538684482	-	.	gene_id "ENSRNOG00000000655"; transcript_id "ENSRNOG00000000655_tx_6"; exon_id "13_52171708_52171798_-"; exonnum "16"; txlen "4727";
13	ENSEMBL114_rn	exon	52171708	52171798	11.8687538684482	-	.	gene_id "ENSRNOG00000000655"; transcript_id "ENSRNOG00000000655_tx_7"; exon_id "13_52171708_52171798_-"; exonnum "19"; txlen "5123";
13	ENSEMBL114_rn	exon	52171708	52171798	11.5021416991068	-	.	gene_id "ENSRNOG00000000655"; transcript_id "ENSRNOG00000000655_tx_8"; exon_id "13_52171708_52171798_-"; exonnum "18"; txlen "4997";
13	ENSEMBL114_rn	exon	52171708	52171798	11.4552494448887	-	.	gene_id "ENSRNOG00000000655"; transcript_id "ENSRNOG00000000655_tx_9"; exon_id "13_52171708_52171798_-"; exonnum "17"; txlen "4874";
13	ensembl	exon	52172654	52172763	0	-	.	gene_id "ENSRNOG00000000655"; gene_version "10"; transcript_id "ENSRNOT00000064785"; transcript_version "5"; exon_number "18"; gene_name "Ptprc"; gene_source "ensembl"; gene_biotype "protein_coding"; transcript_name "Ptprc-205"; transcript_source "ensembl"; transcript_biotype "protein_coding"; exon_id "ENSRNOE00000366414"; exon_version "1"; tag "Ensembl_canonical";
13	ensembl	CDS	52172654	52172763	0	-	2	gene_id "ENSRNOG00000000655"; gene_version "10"; transcript_id "ENSRNOT00000064785"; transcript_version "5"; exon_number "18"; gene_name "Ptprc"; gene_source "ensembl"; gene_biotype "protein_coding"; transcript_name "Ptprc-205"; transcript_source "ensembl"; transcript_biotype "protein_coding"; protein_id "ENSRNOP00000063859"; protein_version "1"; tag "Ensembl_canonical";
13	ensembl	exon	52172654	52172763	0	-	.	gene_id "ENSRNOG00000000655"; gene_version "10"; transcript_id "ENSRNOT00000029865"; transcript_version "8"; exon_number "17"; gene_name "Ptprc"; gene_source "ensembl"; gene_biotype "protein_coding"; transcript_name "Ptprc-202"; transcript_source "ensembl"; transcript_biotype "protein_coding"; exon_id "ENSRNOE00000366414"; exon_version "1";
13	ensembl	CDS	52172654	52172763	0	-	2	gene_id "ENSRNOG00000000655"; gene_version "10"; transcript_id "ENSRNOT00000029865"; transcript_version "8"; exon_number "17"; gene_name "Ptprc"; gene_source "ensembl"; gene_biotype "protein_coding"; transcript_name "Ptprc-202"; transcript_source "ensembl"; transcript_biotype "protein_coding"; protein_id "ENSRNOP00000029889"; protein_version "5";
13	ensembl	exon	52172654	52172763	0	-	.	gene_id "ENSRNOG00000000655"; gene_version "10"; transcript_id "ENSRNOT00000160765"; transcript_version "1"; exon_number "17"; gene_name "Ptprc"; gene_source "ensembl"; gene_biotype "protein_coding"; transcript_name "Ptprc-207"; transcript_source "ensembl"; transcript_biotype "protein_coding"; exon_id "ENSRNOE00000366414"; exon_version "1";
13	ensembl	CDS	52172654	52172763	0	-	2	gene_id "ENSRNOG00000000655"; gene_version "10"; transcript_id "ENSRNOT00000160765"; transcript_version "1"; exon_number "17"; gene_name "Ptprc"; gene_source "ensembl"; gene_biotype "protein_coding"; transcript_name "Ptprc-207"; transcript_source "ensembl"; transcript_biotype "protein_coding"; protein_id "ENSRNOP00000100800"; protein_version "1";
13	ensembl	exon	52172654	52172763	0	-	.	gene_id "ENSRNOG00000000655"; gene_version "10"; transcript_id "ENSRNOT00000029878"; transcript_version "8"; exon_number "17"; gene_name "Ptprc"; gene_source "ensembl"; gene_biotype "protein_coding"; transcript_name "Ptprc-203"; transcript_source "ensembl"; transcript_biotype "protein_coding"; exon_id "ENSRNOE00000366414"; exon_version "1";
13	ensembl	CDS	52172654	52172763	0	-	2	gene_id "ENSRNOG00000000655"; gene_version "10"; transcript_id "ENSRNOT00000029878"; transcript_version "8"; exon_number "17"; gene_name "Ptprc"; gene_source "ensembl"; gene_biotype "protein_coding"; transcript_name "Ptprc-203"; transcript_source "ensembl"; transcript_biotype "protein_coding"; protein_id "ENSRNOP00000030503"; protein_version "5";
13	ensembl	exon	52172654	52172763	0	-	.	gene_id "ENSRNOG00000000655"; gene_version "10"; transcript_id "ENSRNOT00000149921"; transcript_version "1"; exon_number "16"; gene_name "Ptprc"; gene_source "ensembl"; gene_biotype "protein_coding"; transcript_name "Ptprc-206"; transcript_source "ensembl"; transcript_biotype "protein_coding"; exon_id "ENSRNOE00000366414"; exon_version "1";
13	ensembl	CDS	52172654	52172763	0	-	2	gene_id "ENSRNOG00000000655"; gene_version "10"; transcript_id "ENSRNOT00000149921"; transcript_version "1"; exon_number "16"; gene_name "Ptprc"; gene_source "ensembl"; gene_biotype "protein_coding"; transcript_name "Ptprc-206"; transcript_source "ensembl"; transcript_biotype "protein_coding"; protein_id "ENSRNOP00000110329"; protein_version "1";
13	ensembl	exon	52172654	52172763	0	-	.	gene_id "ENSRNOG00000000655"; gene_version "10"; transcript_id "ENSRNOT00000060292"; transcript_version "6"; exon_number "16"; gene_name "Ptprc"; gene_source "ensembl"; gene_biotype "protein_coding"; transcript_name "Ptprc-204"; transcript_source "ensembl"; transcript_biotype "protein_coding"; exon_id "ENSRNOE00000366414"; exon_version "1";
13	ensembl	CDS	52172654	52172763	0	-	2	gene_id "ENSRNOG00000000655"; gene_version "10"; transcript_id "ENSRNOT00000060292"; transcript_version "6"; exon_number "16"; gene_name "Ptprc"; gene_source "ensembl"; gene_biotype "protein_coding"; transcript_name "Ptprc-204"; transcript_source "ensembl"; transcript_biotype "protein_coding"; protein_id "ENSRNOP00000057042"; protein_version "2";
13	ensembl	exon	52172654	52172763	0	-	.	gene_id "ENSRNOG00000000655"; gene_version "10"; transcript_id "ENSRNOT00000000814"; transcript_version "6"; exon_number "15"; gene_name "Ptprc"; gene_source "ensembl"; gene_biotype "protein_coding"; transcript_name "Ptprc-201"; transcript_source "ensembl"; transcript_biotype "protein_coding"; exon_id "ENSRNOE00000366414"; exon_version "1";
13	ensembl	CDS	52172654	52172763	0	-	2	gene_id "ENSRNOG00000000655"; gene_version "10"; transcript_id "ENSRNOT00000000814"; transcript_version "6"; exon_number "15"; gene_name "Ptprc"; gene_source "ensembl"; gene_biotype "protein_coding"; transcript_name "Ptprc-201"; transcript_source "ensembl"; transcript_biotype "protein_coding"; protein_id "ENSRNOP00000000814"; protein_version "6";
13	ENSEMBL114_rn	exon	52172654	52172763	11.4552494448887	-	.	gene_id "ENSRNOG00000000655"; transcript_id "ENSRNOG00000000655_tx_10"; exon_id "13_52172654_52172763_-"; exonnum "17"; txlen "5000";
13	ENSEMBL114_rn	exon	52172654	52172763	3.51339877991051	-	.	gene_id "ENSRNOG00000000655"; transcript_id "ENSRNOG00000000655_tx_12"; exon_id "13_52172654_52172763_-"; exonnum "16"; txlen "4743";
13	ENSEMBL114_rn	exon	52172654	52172763	3.46383809694562	-	.	gene_id "ENSRNOG00000000655"; transcript_id "ENSRNOG00000000655_tx_13"; exon_id "13_52172654_52172763_-"; exonnum "18"; txlen "5013";
13	ENSEMBL114_rn	exon	52172654	52172763	3.43765116132408	-	.	gene_id "ENSRNOG00000000655"; transcript_id "ENSRNOG00000000655_tx_14"; exon_id "13_52172654_52172763_-"; exonnum "17"; txlen "4890";
13	ENSEMBL114_rn	exon	52172654	52172763	2.78447881395505	-	.	gene_id "ENSRNOG00000000655"; transcript_id "ENSRNOG00000000655_tx_15"; exon_id "13_52172654_52172763_-"; exonnum "19"; txlen "5139";
13	ENSEMBL114_rn	exon	52172654	52172763	2.75284202595804	-	.	gene_id "ENSRNOG00000000655"; transcript_id "ENSRNOG00000000655_tx_16"; exon_id "13_52172654_52172763_-"; exonnum "18"; txlen "5016";
13	ENSEMBL114_rn	exon	52172654	52172763	2.34355981034498	-	.	gene_id "ENSRNOG00000000655"; transcript_id "ENSRNOG00000000655_tx_17"; exon_id "13_52172654_52172763_-"; exonnum "16"; txlen "4800";
13	ENSEMBL114_rn	exon	52172654	52172763	2.34355981034498	-	.	gene_id "ENSRNOG00000000655"; transcript_id "ENSRNOG00000000655_tx_18"; exon_id "13_52172654_52172763_-"; exonnum "17"; txlen "4947";
13	ENSEMBL114_rn	exon	52172654	52172763	2.34355981034498	-	.	gene_id "ENSRNOG00000000655"; transcript_id "ENSRNOG00000000655_tx_19"; exon_id "13_52172654_52172763_-"; exonnum "19"; txlen "5196";
13	ENSEMBL114_rn	exon	52172654	52172763	11.8687538684482	-	.	gene_id "ENSRNOG00000000655"; transcript_id "ENSRNOG00000000655_tx_6"; exon_id "13_52172654_52172763_-"; exonnum "15"; txlen "4727";
13	ENSEMBL114_rn	exon	52172654	52172763	11.8687538684482	-	.	gene_id "ENSRNOG00000000655"; transcript_id "ENSRNOG00000000655_tx_7"; exon_id "13_52172654_52172763_-"; exonnum "18"; txlen "5123";
13	ENSEMBL114_rn	exon	52172654	52172763	11.5021416991068	-	.	gene_id "ENSRNOG00000000655"; transcript_id "ENSRNOG00000000655_tx_8"; exon_id "13_52172654_52172763_-"; exonnum "17"; txlen "4997";
13	ENSEMBL114_rn	exon	52172654	52172763	11.4552494448887	-	.	gene_id "ENSRNOG00000000655"; transcript_id "ENSRNOG00000000655_tx_9"; exon_id "13_52172654_52172763_-"; exonnum "16"; txlen "4874";
13	ensembl	exon	52175122	52175156	0	-	.	gene_id "ENSRNOG00000000655"; gene_version "10"; transcript_id "ENSRNOT00000064785"; transcript_version "5"; exon_number "17"; gene_name "Ptprc"; gene_source "ensembl"; gene_biotype "protein_coding"; transcript_name "Ptprc-205"; transcript_source "ensembl"; transcript_biotype "protein_coding"; exon_id "ENSRNOE00000311422"; exon_version "1"; tag "Ensembl_canonical";
13	ensembl	CDS	52175122	52175156	0	-	1	gene_id "ENSRNOG00000000655"; gene_version "10"; transcript_id "ENSRNOT00000064785"; transcript_version "5"; exon_number "17"; gene_name "Ptprc"; gene_source "ensembl"; gene_biotype "protein_coding"; transcript_name "Ptprc-205"; transcript_source "ensembl"; transcript_biotype "protein_coding"; protein_id "ENSRNOP00000063859"; protein_version "1"; tag "Ensembl_canonical";
13	ensembl	exon	52175122	52175156	0	-	.	gene_id "ENSRNOG00000000655"; gene_version "10"; transcript_id "ENSRNOT00000160765"; transcript_version "1"; exon_number "16"; gene_name "Ptprc"; gene_source "ensembl"; gene_biotype "protein_coding"; transcript_name "Ptprc-207"; transcript_source "ensembl"; transcript_biotype "protein_coding"; exon_id "ENSRNOE00000311422"; exon_version "1";
13	ensembl	CDS	52175122	52175156	0	-	1	gene_id "ENSRNOG00000000655"; gene_version "10"; transcript_id "ENSRNOT00000160765"; transcript_version "1"; exon_number "16"; gene_name "Ptprc"; gene_source "ensembl"; gene_biotype "protein_coding"; transcript_name "Ptprc-207"; transcript_source "ensembl"; transcript_biotype "protein_coding"; protein_id "ENSRNOP00000100800"; protein_version "1";
13	ensembl	exon	52175122	52175156	0	-	.	gene_id "ENSRNOG00000000655"; gene_version "10"; transcript_id "ENSRNOT00000029878"; transcript_version "8"; exon_number "16"; gene_name "Ptprc"; gene_source "ensembl"; gene_biotype "protein_coding"; transcript_name "Ptprc-203"; transcript_source "ensembl"; transcript_biotype "protein_coding"; exon_id "ENSRNOE00000311422"; exon_version "1";
13	ensembl	CDS	52175122	52175156	0	-	1	gene_id "ENSRNOG00000000655"; gene_version "10"; transcript_id "ENSRNOT00000029878"; transcript_version "8"; exon_number "16"; gene_name "Ptprc"; gene_source "ensembl"; gene_biotype "protein_coding"; transcript_name "Ptprc-203"; transcript_source "ensembl"; transcript_biotype "protein_coding"; protein_id "ENSRNOP00000030503"; protein_version "5";
13	ensembl	exon	52175122	52175156	0	-	.	gene_id "ENSRNOG00000000655"; gene_version "10"; transcript_id "ENSRNOT00000149921"; transcript_version "1"; exon_number "15"; gene_name "Ptprc"; gene_source "ensembl"; gene_biotype "protein_coding"; transcript_name "Ptprc-206"; transcript_source "ensembl"; transcript_biotype "protein_coding"; exon_id "ENSRNOE00000311422"; exon_version "1";
13	ensembl	CDS	52175122	52175156	0	-	1	gene_id "ENSRNOG00000000655"; gene_version "10"; transcript_id "ENSRNOT00000149921"; transcript_version "1"; exon_number "15"; gene_name "Ptprc"; gene_source "ensembl"; gene_biotype "protein_coding"; transcript_name "Ptprc-206"; transcript_source "ensembl"; transcript_biotype "protein_coding"; protein_id "ENSRNOP00000110329"; protein_version "1";
13	ensembl	exon	52175122	52175156	0	-	.	gene_id "ENSRNOG00000000655"; gene_version "10"; transcript_id "ENSRNOT00000060292"; transcript_version "6"; exon_number "15"; gene_name "Ptprc"; gene_source "ensembl"; gene_biotype "protein_coding"; transcript_name "Ptprc-204"; transcript_source "ensembl"; transcript_biotype "protein_coding"; exon_id "ENSRNOE00000311422"; exon_version "1";
13	ensembl	CDS	52175122	52175156	0	-	1	gene_id "ENSRNOG00000000655"; gene_version "10"; transcript_id "ENSRNOT00000060292"; transcript_version "6"; exon_number "15"; gene_name "Ptprc"; gene_source "ensembl"; gene_biotype "protein_coding"; transcript_name "Ptprc-204"; transcript_source "ensembl"; transcript_biotype "protein_coding"; protein_id "ENSRNOP00000057042"; protein_version "2";
13	ensembl	exon	52175122	52175156	0	-	.	gene_id "ENSRNOG00000000655"; gene_version "10"; transcript_id "ENSRNOT00000000814"; transcript_version "6"; exon_number "14"; gene_name "Ptprc"; gene_source "ensembl"; gene_biotype "protein_coding"; transcript_name "Ptprc-201"; transcript_source "ensembl"; transcript_biotype "protein_coding"; exon_id "ENSRNOE00000311422"; exon_version "1";
13	ensembl	CDS	52175122	52175156	0	-	1	gene_id "ENSRNOG00000000655"; gene_version "10"; transcript_id "ENSRNOT00000000814"; transcript_version "6"; exon_number "14"; gene_name "Ptprc"; gene_source "ensembl"; gene_biotype "protein_coding"; transcript_name "Ptprc-201"; transcript_source "ensembl"; transcript_biotype "protein_coding"; protein_id "ENSRNOP00000000814"; protein_version "6";
13	ENSEMBL114_rn	exon	52175122	52175156	11.4552494448887	-	.	gene_id "ENSRNOG00000000655"; transcript_id "ENSRNOG00000000655_tx_10"; exon_id "13_52175122_52175156_-"; exonnum "16"; txlen "5000";
13	ENSEMBL114_rn	exon	52175122	52175156	3.51339877991051	-	.	gene_id "ENSRNOG00000000655"; transcript_id "ENSRNOG00000000655_tx_12"; exon_id "13_52175122_52175156_-"; exonnum "15"; txlen "4743";
13	ENSEMBL114_rn	exon	52175122	52175156	3.46383809694562	-	.	gene_id "ENSRNOG00000000655"; transcript_id "ENSRNOG00000000655_tx_13"; exon_id "13_52175122_52175156_-"; exonnum "17"; txlen "5013";
13	ENSEMBL114_rn	exon	52175122	52175156	3.43765116132408	-	.	gene_id "ENSRNOG00000000655"; transcript_id "ENSRNOG00000000655_tx_14"; exon_id "13_52175122_52175156_-"; exonnum "16"; txlen "4890";
13	ENSEMBL114_rn	exon	52175122	52175156	2.78447881395505	-	.	gene_id "ENSRNOG00000000655"; transcript_id "ENSRNOG00000000655_tx_15"; exon_id "13_52175122_52175156_-"; exonnum "18"; txlen "5139";
13	ENSEMBL114_rn	exon	52175122	52175156	2.75284202595804	-	.	gene_id "ENSRNOG00000000655"; transcript_id "ENSRNOG00000000655_tx_16"; exon_id "13_52175122_52175156_-"; exonnum "17"; txlen "5016";
13	ENSEMBL114_rn	exon	52175122	52175156	2.34355981034498	-	.	gene_id "ENSRNOG00000000655"; transcript_id "ENSRNOG00000000655_tx_17"; exon_id "13_52175122_52175156_-"; exonnum "15"; txlen "4800";
13	ENSEMBL114_rn	exon	52175122	52175156	2.34355981034498	-	.	gene_id "ENSRNOG00000000655"; transcript_id "ENSRNOG00000000655_tx_18"; exon_id "13_52175122_52175156_-"; exonnum "16"; txlen "4947";
13	ENSEMBL114_rn	exon	52175122	52175156	2.34355981034498	-	.	gene_id "ENSRNOG00000000655"; transcript_id "ENSRNOG00000000655_tx_19"; exon_id "13_52175122_52175156_-"; exonnum "18"; txlen "5196";
13	ENSEMBL114_rn	exon	52175122	52175156	11.8687538684482	-	.	gene_id "ENSRNOG00000000655"; transcript_id "ENSRNOG00000000655_tx_6"; exon_id "13_52175122_52175156_-"; exonnum "14"; txlen "4727";
13	ENSEMBL114_rn	exon	52175122	52175156	11.8687538684482	-	.	gene_id "ENSRNOG00000000655"; transcript_id "ENSRNOG00000000655_tx_7"; exon_id "13_52175122_52175156_-"; exonnum "17"; txlen "5123";
13	ENSEMBL114_rn	exon	52175122	52175156	11.5021416991068	-	.	gene_id "ENSRNOG00000000655"; transcript_id "ENSRNOG00000000655_tx_8"; exon_id "13_52175122_52175156_-"; exonnum "16"; txlen "4997";
13	ENSEMBL114_rn	exon	52175122	52175156	11.4552494448887	-	.	gene_id "ENSRNOG00000000655"; transcript_id "ENSRNOG00000000655_tx_9"; exon_id "13_52175122_52175156_-"; exonnum "15"; txlen "4874";
13	ensembl	exon	52175122	52175179	0	-	.	gene_id "ENSRNOG00000000655"; gene_version "10"; transcript_id "ENSRNOT00000029865"; transcript_version "8"; exon_number "16"; gene_name "Ptprc"; gene_source "ensembl"; gene_biotype "protein_coding"; transcript_name "Ptprc-202"; transcript_source "ensembl"; transcript_biotype "protein_coding"; exon_id "ENSRNOE00000622000"; exon_version "1";
13	ensembl	CDS	52175122	52175179	0	-	0	gene_id "ENSRNOG00000000655"; gene_version "10"; transcript_id "ENSRNOT00000029865"; transcript_version "8"; exon_number "16"; gene_name "Ptprc"; gene_source "ensembl"; gene_biotype "protein_coding"; transcript_name "Ptprc-202"; transcript_source "ensembl"; transcript_biotype "protein_coding"; protein_id "ENSRNOP00000029889"; protein_version "5";
13	ensembl	exon	52175808	52175916	0	-	.	gene_id "ENSRNOG00000000655"; gene_version "10"; transcript_id "ENSRNOT00000064785"; transcript_version "5"; exon_number "16"; gene_name "Ptprc"; gene_source "ensembl"; gene_biotype "protein_coding"; transcript_name "Ptprc-205"; transcript_source "ensembl"; transcript_biotype "protein_coding"; exon_id "ENSRNOE00000364223"; exon_version "1"; tag "Ensembl_canonical";
13	ensembl	CDS	52175808	52175916	0	-	2	gene_id "ENSRNOG00000000655"; gene_version "10"; transcript_id "ENSRNOT00000064785"; transcript_version "5"; exon_number "16"; gene_name "Ptprc"; gene_source "ensembl"; gene_biotype "protein_coding"; transcript_name "Ptprc-205"; transcript_source "ensembl"; transcript_biotype "protein_coding"; protein_id "ENSRNOP00000063859"; protein_version "1"; tag "Ensembl_canonical";
13	ensembl	exon	52175808	52175916	0	-	.	gene_id "ENSRNOG00000000655"; gene_version "10"; transcript_id "ENSRNOT00000160765"; transcript_version "1"; exon_number "15"; gene_name "Ptprc"; gene_source "ensembl"; gene_biotype "protein_coding"; transcript_name "Ptprc-207"; transcript_source "ensembl"; transcript_biotype "protein_coding"; exon_id "ENSRNOE00000364223"; exon_version "1";
13	ensembl	CDS	52175808	52175916	0	-	2	gene_id "ENSRNOG00000000655"; gene_version "10"; transcript_id "ENSRNOT00000160765"; transcript_version "1"; exon_number "15"; gene_name "Ptprc"; gene_source "ensembl"; gene_biotype "protein_coding"; transcript_name "Ptprc-207"; transcript_source "ensembl"; transcript_biotype "protein_coding"; protein_id "ENSRNOP00000100800"; protein_version "1";
13	ensembl	exon	52175808	52175916	0	-	.	gene_id "ENSRNOG00000000655"; gene_version "10"; transcript_id "ENSRNOT00000029878"; transcript_version "8"; exon_number "15"; gene_name "Ptprc"; gene_source "ensembl"; gene_biotype "protein_coding"; transcript_name "Ptprc-203"; transcript_source "ensembl"; transcript_biotype "protein_coding"; exon_id "ENSRNOE00000364223"; exon_version "1";
13	ensembl	CDS	52175808	52175916	0	-	2	gene_id "ENSRNOG00000000655"; gene_version "10"; transcript_id "ENSRNOT00000029878"; transcript_version "8"; exon_number "15"; gene_name "Ptprc"; gene_source "ensembl"; gene_biotype "protein_coding"; transcript_name "Ptprc-203"; transcript_source "ensembl"; transcript_biotype "protein_coding"; protein_id "ENSRNOP00000030503"; protein_version "5";
13	ensembl	exon	52175808	52175916	0	-	.	gene_id "ENSRNOG00000000655"; gene_version "10"; transcript_id "ENSRNOT00000149921"; transcript_version "1"; exon_number "14"; gene_name "Ptprc"; gene_source "ensembl"; gene_biotype "protein_coding"; transcript_name "Ptprc-206"; transcript_source "ensembl"; transcript_biotype "protein_coding"; exon_id "ENSRNOE00000364223"; exon_version "1";
13	ensembl	CDS	52175808	52175916	0	-	2	gene_id "ENSRNOG00000000655"; gene_version "10"; transcript_id "ENSRNOT00000149921"; transcript_version "1"; exon_number "14"; gene_name "Ptprc"; gene_source "ensembl"; gene_biotype "protein_coding"; transcript_name "Ptprc-206"; transcript_source "ensembl"; transcript_biotype "protein_coding"; protein_id "ENSRNOP00000110329"; protein_version "1";
13	ensembl	exon	52175808	52175916	0	-	.	gene_id "ENSRNOG00000000655"; gene_version "10"; transcript_id "ENSRNOT00000060292"; transcript_version "6"; exon_number "14"; gene_name "Ptprc"; gene_source "ensembl"; gene_biotype "protein_coding"; transcript_name "Ptprc-204"; transcript_source "ensembl"; transcript_biotype "protein_coding"; exon_id "ENSRNOE00000364223"; exon_version "1";
13	ensembl	CDS	52175808	52175916	0	-	2	gene_id "ENSRNOG00000000655"; gene_version "10"; transcript_id "ENSRNOT00000060292"; transcript_version "6"; exon_number "14"; gene_name "Ptprc"; gene_source "ensembl"; gene_biotype "protein_coding"; transcript_name "Ptprc-204"; transcript_source "ensembl"; transcript_biotype "protein_coding"; protein_id "ENSRNOP00000057042"; protein_version "2";
13	ensembl	exon	52175808	52175916	0	-	.	gene_id "ENSRNOG00000000655"; gene_version "10"; transcript_id "ENSRNOT00000000814"; transcript_version "6"; exon_number "13"; gene_name "Ptprc"; gene_source "ensembl"; gene_biotype "protein_coding"; transcript_name "Ptprc-201"; transcript_source "ensembl"; transcript_biotype "protein_coding"; exon_id "ENSRNOE00000364223"; exon_version "1";
13	ensembl	CDS	52175808	52175916	0	-	2	gene_id "ENSRNOG00000000655"; gene_version "10"; transcript_id "ENSRNOT00000000814"; transcript_version "6"; exon_number "13"; gene_name "Ptprc"; gene_source "ensembl"; gene_biotype "protein_coding"; transcript_name "Ptprc-201"; transcript_source "ensembl"; transcript_biotype "protein_coding"; protein_id "ENSRNOP00000000814"; protein_version "6";
13	ENSEMBL114_rn	exon	52175808	52175916	11.4552494448887	-	.	gene_id "ENSRNOG00000000655"; transcript_id "ENSRNOG00000000655_tx_10"; exon_id "13_52175808_52175916_-"; exonnum "15"; txlen "5000";
13	ENSEMBL114_rn	exon	52175808	52175916	3.51339877991051	-	.	gene_id "ENSRNOG00000000655"; transcript_id "ENSRNOG00000000655_tx_12"; exon_id "13_52175808_52175916_-"; exonnum "14"; txlen "4743";
13	ENSEMBL114_rn	exon	52175808	52175916	3.46383809694562	-	.	gene_id "ENSRNOG00000000655"; transcript_id "ENSRNOG00000000655_tx_13"; exon_id "13_52175808_52175916_-"; exonnum "16"; txlen "5013";
13	ENSEMBL114_rn	exon	52175808	52175916	3.43765116132408	-	.	gene_id "ENSRNOG00000000655"; transcript_id "ENSRNOG00000000655_tx_14"; exon_id "13_52175808_52175916_-"; exonnum "15"; txlen "4890";
13	ENSEMBL114_rn	exon	52175808	52175916	2.78447881395505	-	.	gene_id "ENSRNOG00000000655"; transcript_id "ENSRNOG00000000655_tx_15"; exon_id "13_52175808_52175916_-"; exonnum "17"; txlen "5139";
13	ENSEMBL114_rn	exon	52175808	52175916	2.75284202595804	-	.	gene_id "ENSRNOG00000000655"; transcript_id "ENSRNOG00000000655_tx_16"; exon_id "13_52175808_52175916_-"; exonnum "16"; txlen "5016";
13	ENSEMBL114_rn	exon	52175808	52175916	2.34355981034498	-	.	gene_id "ENSRNOG00000000655"; transcript_id "ENSRNOG00000000655_tx_17"; exon_id "13_52175808_52175916_-"; exonnum "14"; txlen "4800";
13	ENSEMBL114_rn	exon	52175808	52175916	2.34355981034498	-	.	gene_id "ENSRNOG00000000655"; transcript_id "ENSRNOG00000000655_tx_18"; exon_id "13_52175808_52175916_-"; exonnum "15"; txlen "4947";
13	ENSEMBL114_rn	exon	52175808	52175916	2.34355981034498	-	.	gene_id "ENSRNOG00000000655"; transcript_id "ENSRNOG00000000655_tx_19"; exon_id "13_52175808_52175916_-"; exonnum "17"; txlen "5196";
13	ENSEMBL114_rn	exon	52175808	52175916	11.8687538684482	-	.	gene_id "ENSRNOG00000000655"; transcript_id "ENSRNOG00000000655_tx_6"; exon_id "13_52175808_52175916_-"; exonnum "13"; txlen "4727";
13	ENSEMBL114_rn	exon	52175808	52175916	11.8687538684482	-	.	gene_id "ENSRNOG00000000655"; transcript_id "ENSRNOG00000000655_tx_7"; exon_id "13_52175808_52175916_-"; exonnum "16"; txlen "5123";
13	ENSEMBL114_rn	exon	52175808	52175916	11.5021416991068	-	.	gene_id "ENSRNOG00000000655"; transcript_id "ENSRNOG00000000655_tx_8"; exon_id "13_52175808_52175916_-"; exonnum "15"; txlen "4997";
13	ENSEMBL114_rn	exon	52175808	52175916	11.4552494448887	-	.	gene_id "ENSRNOG00000000655"; transcript_id "ENSRNOG00000000655_tx_9"; exon_id "13_52175808_52175916_-"; exonnum "14"; txlen "4874";
13	ensembl	exon	52177187	52177247	0	-	.	gene_id "ENSRNOG00000000655"; gene_version "10"; transcript_id "ENSRNOT00000064785"; transcript_version "5"; exon_number "15"; gene_name "Ptprc"; gene_source "ensembl"; gene_biotype "protein_coding"; transcript_name "Ptprc-205"; transcript_source "ensembl"; transcript_biotype "protein_coding"; exon_id "ENSRNOE00000269576"; exon_version "1"; tag "Ensembl_canonical";
13	ensembl	CDS	52177187	52177247	0	-	0	gene_id "ENSRNOG00000000655"; gene_version "10"; transcript_id "ENSRNOT00000064785"; transcript_version "5"; exon_number "15"; gene_name "Ptprc"; gene_source "ensembl"; gene_biotype "protein_coding"; transcript_name "Ptprc-205"; transcript_source "ensembl"; transcript_biotype "protein_coding"; protein_id "ENSRNOP00000063859"; protein_version "1"; tag "Ensembl_canonical";
13	ensembl	exon	52177187	52177247	0	-	.	gene_id "ENSRNOG00000000655"; gene_version "10"; transcript_id "ENSRNOT00000160765"; transcript_version "1"; exon_number "14"; gene_name "Ptprc"; gene_source "ensembl"; gene_biotype "protein_coding"; transcript_name "Ptprc-207"; transcript_source "ensembl"; transcript_biotype "protein_coding"; exon_id "ENSRNOE00000269576"; exon_version "1";
13	ensembl	CDS	52177187	52177247	0	-	0	gene_id "ENSRNOG00000000655"; gene_version "10"; transcript_id "ENSRNOT00000160765"; transcript_version "1"; exon_number "14"; gene_name "Ptprc"; gene_source "ensembl"; gene_biotype "protein_coding"; transcript_name "Ptprc-207"; transcript_source "ensembl"; transcript_biotype "protein_coding"; protein_id "ENSRNOP00000100800"; protein_version "1";
13	ensembl	exon	52177187	52177247	0	-	.	gene_id "ENSRNOG00000000655"; gene_version "10"; transcript_id "ENSRNOT00000029878"; transcript_version "8"; exon_number "14"; gene_name "Ptprc"; gene_source "ensembl"; gene_biotype "protein_coding"; transcript_name "Ptprc-203"; transcript_source "ensembl"; transcript_biotype "protein_coding"; exon_id "ENSRNOE00000269576"; exon_version "1";
13	ensembl	CDS	52177187	52177247	0	-	0	gene_id "ENSRNOG00000000655"; gene_version "10"; transcript_id "ENSRNOT00000029878"; transcript_version "8"; exon_number "14"; gene_name "Ptprc"; gene_source "ensembl"; gene_biotype "protein_coding"; transcript_name "Ptprc-203"; transcript_source "ensembl"; transcript_biotype "protein_coding"; protein_id "ENSRNOP00000030503"; protein_version "5";
13	ensembl	exon	52177187	52177247	0	-	.	gene_id "ENSRNOG00000000655"; gene_version "10"; transcript_id "ENSRNOT00000149921"; transcript_version "1"; exon_number "13"; gene_name "Ptprc"; gene_source "ensembl"; gene_biotype "protein_coding"; transcript_name "Ptprc-206"; transcript_source "ensembl"; transcript_biotype "protein_coding"; exon_id "ENSRNOE00000269576"; exon_version "1";
13	ensembl	CDS	52177187	52177247	0	-	0	gene_id "ENSRNOG00000000655"; gene_version "10"; transcript_id "ENSRNOT00000149921"; transcript_version "1"; exon_number "13"; gene_name "Ptprc"; gene_source "ensembl"; gene_biotype "protein_coding"; transcript_name "Ptprc-206"; transcript_source "ensembl"; transcript_biotype "protein_coding"; protein_id "ENSRNOP00000110329"; protein_version "1";
13	ensembl	exon	52177187	52177247	0	-	.	gene_id "ENSRNOG00000000655"; gene_version "10"; transcript_id "ENSRNOT00000060292"; transcript_version "6"; exon_number "13"; gene_name "Ptprc"; gene_source "ensembl"; gene_biotype "protein_coding"; transcript_name "Ptprc-204"; transcript_source "ensembl"; transcript_biotype "protein_coding"; exon_id "ENSRNOE00000269576"; exon_version "1";
13	ensembl	CDS	52177187	52177247	0	-	0	gene_id "ENSRNOG00000000655"; gene_version "10"; transcript_id "ENSRNOT00000060292"; transcript_version "6"; exon_number "13"; gene_name "Ptprc"; gene_source "ensembl"; gene_biotype "protein_coding"; transcript_name "Ptprc-204"; transcript_source "ensembl"; transcript_biotype "protein_coding"; protein_id "ENSRNOP00000057042"; protein_version "2";
13	ensembl	exon	52177187	52177247	0	-	.	gene_id "ENSRNOG00000000655"; gene_version "10"; transcript_id "ENSRNOT00000000814"; transcript_version "6"; exon_number "12"; gene_name "Ptprc"; gene_source "ensembl"; gene_biotype "protein_coding"; transcript_name "Ptprc-201"; transcript_source "ensembl"; transcript_biotype "protein_coding"; exon_id "ENSRNOE00000269576"; exon_version "1";
13	ensembl	CDS	52177187	52177247	0	-	0	gene_id "ENSRNOG00000000655"; gene_version "10"; transcript_id "ENSRNOT00000000814"; transcript_version "6"; exon_number "12"; gene_name "Ptprc"; gene_source "ensembl"; gene_biotype "protein_coding"; transcript_name "Ptprc-201"; transcript_source "ensembl"; transcript_biotype "protein_coding"; protein_id "ENSRNOP00000000814"; protein_version "6";
13	ENSEMBL114_rn	exon	52177187	52177247	11.4552494448887	-	.	gene_id "ENSRNOG00000000655"; transcript_id "ENSRNOG00000000655_tx_10"; exon_id "13_52177187_52177247_-"; exonnum "14"; txlen "5000";
13	ENSEMBL114_rn	exon	52177187	52177247	3.51339877991051	-	.	gene_id "ENSRNOG00000000655"; transcript_id "ENSRNOG00000000655_tx_12"; exon_id "13_52177187_52177247_-"; exonnum "13"; txlen "4743";
13	ENSEMBL114_rn	exon	52177187	52177247	3.46383809694562	-	.	gene_id "ENSRNOG00000000655"; transcript_id "ENSRNOG00000000655_tx_13"; exon_id "13_52177187_52177247_-"; exonnum "15"; txlen "5013";
13	ENSEMBL114_rn	exon	52177187	52177247	3.43765116132408	-	.	gene_id "ENSRNOG00000000655"; transcript_id "ENSRNOG00000000655_tx_14"; exon_id "13_52177187_52177247_-"; exonnum "14"; txlen "4890";
13	ENSEMBL114_rn	exon	52177187	52177247	2.78447881395505	-	.	gene_id "ENSRNOG00000000655"; transcript_id "ENSRNOG00000000655_tx_15"; exon_id "13_52177187_52177247_-"; exonnum "16"; txlen "5139";
13	ENSEMBL114_rn	exon	52177187	52177247	2.75284202595804	-	.	gene_id "ENSRNOG00000000655"; transcript_id "ENSRNOG00000000655_tx_16"; exon_id "13_52177187_52177247_-"; exonnum "15"; txlen "5016";
13	ENSEMBL114_rn	exon	52177187	52177247	2.34355981034498	-	.	gene_id "ENSRNOG00000000655"; transcript_id "ENSRNOG00000000655_tx_17"; exon_id "13_52177187_52177247_-"; exonnum "13"; txlen "4800";
13	ENSEMBL114_rn	exon	52177187	52177247	2.34355981034498	-	.	gene_id "ENSRNOG00000000655"; transcript_id "ENSRNOG00000000655_tx_18"; exon_id "13_52177187_52177247_-"; exonnum "14"; txlen "4947";
13	ENSEMBL114_rn	exon	52177187	52177247	2.34355981034498	-	.	gene_id "ENSRNOG00000000655"; transcript_id "ENSRNOG00000000655_tx_19"; exon_id "13_52177187_52177247_-"; exonnum "16"; txlen "5196";
13	ENSEMBL114_rn	exon	52177187	52177247	11.8687538684482	-	.	gene_id "ENSRNOG00000000655"; transcript_id "ENSRNOG00000000655_tx_6"; exon_id "13_52177187_52177247_-"; exonnum "12"; txlen "4727";
13	ENSEMBL114_rn	exon	52177187	52177247	11.8687538684482	-	.	gene_id "ENSRNOG00000000655"; transcript_id "ENSRNOG00000000655_tx_7"; exon_id "13_52177187_52177247_-"; exonnum "15"; txlen "5123";
13	ENSEMBL114_rn	exon	52177187	52177247	11.5021416991068	-	.	gene_id "ENSRNOG00000000655"; transcript_id "ENSRNOG00000000655_tx_8"; exon_id "13_52177187_52177247_-"; exonnum "14"; txlen "4997";
13	ENSEMBL114_rn	exon	52177187	52177247	11.4552494448887	-	.	gene_id "ENSRNOG00000000655"; transcript_id "ENSRNOG00000000655_tx_9"; exon_id "13_52177187_52177247_-"; exonnum "13"; txlen "4874";
13	ensembl	exon	52180242	52180280	0	-	.	gene_id "ENSRNOG00000000655"; gene_version "10"; transcript_id "ENSRNOT00000029865"; transcript_version "8"; exon_number "15"; gene_name "Ptprc"; gene_source "ensembl"; gene_biotype "protein_coding"; transcript_name "Ptprc-202"; transcript_source "ensembl"; transcript_biotype "protein_coding"; exon_id "ENSRNOE00000650260"; exon_version "1";
13	ensembl	CDS	52180242	52180280	0	-	0	gene_id "ENSRNOG00000000655"; gene_version "10"; transcript_id "ENSRNOT00000029865"; transcript_version "8"; exon_number "15"; gene_name "Ptprc"; gene_source "ensembl"; gene_biotype "protein_coding"; transcript_name "Ptprc-202"; transcript_source "ensembl"; transcript_biotype "protein_coding"; protein_id "ENSRNOP00000029889"; protein_version "5";
13	ensembl	exon	52180317	52180537	0	-	.	gene_id "ENSRNOG00000000655"; gene_version "10"; transcript_id "ENSRNOT00000029865"; transcript_version "8"; exon_number "14"; gene_name "Ptprc"; gene_source "ensembl"; gene_biotype "protein_coding"; transcript_name "Ptprc-202"; transcript_source "ensembl"; transcript_biotype "protein_coding"; exon_id "ENSRNOE00000584621"; exon_version "1";
13	ensembl	CDS	52180317	52180537	0	-	2	gene_id "ENSRNOG00000000655"; gene_version "10"; transcript_id "ENSRNOT00000029865"; transcript_version "8"; exon_number "14"; gene_name "Ptprc"; gene_source "ensembl"; gene_biotype "protein_coding"; transcript_name "Ptprc-202"; transcript_source "ensembl"; transcript_biotype "protein_coding"; protein_id "ENSRNOP00000029889"; protein_version "5";
13	ensembl	exon	52180329	52180537	0	-	.	gene_id "ENSRNOG00000000655"; gene_version "10"; transcript_id "ENSRNOT00000064785"; transcript_version "5"; exon_number "14"; gene_name "Ptprc"; gene_source "ensembl"; gene_biotype "protein_coding"; transcript_name "Ptprc-205"; transcript_source "ensembl"; transcript_biotype "protein_coding"; exon_id "ENSRNOE00000269585"; exon_version "1"; tag "Ensembl_canonical";
13	ensembl	CDS	52180329	52180537	0	-	2	gene_id "ENSRNOG00000000655"; gene_version "10"; transcript_id "ENSRNOT00000064785"; transcript_version "5"; exon_number "14"; gene_name "Ptprc"; gene_source "ensembl"; gene_biotype "protein_coding"; transcript_name "Ptprc-205"; transcript_source "ensembl"; transcript_biotype "protein_coding"; protein_id "ENSRNOP00000063859"; protein_version "1"; tag "Ensembl_canonical";
13	ensembl	exon	52180329	52180537	0	-	.	gene_id "ENSRNOG00000000655"; gene_version "10"; transcript_id "ENSRNOT00000160765"; transcript_version "1"; exon_number "13"; gene_name "Ptprc"; gene_source "ensembl"; gene_biotype "protein_coding"; transcript_name "Ptprc-207"; transcript_source "ensembl"; transcript_biotype "protein_coding"; exon_id "ENSRNOE00000269585"; exon_version "1";
13	ensembl	CDS	52180329	52180537	0	-	2	gene_id "ENSRNOG00000000655"; gene_version "10"; transcript_id "ENSRNOT00000160765"; transcript_version "1"; exon_number "13"; gene_name "Ptprc"; gene_source "ensembl"; gene_biotype "protein_coding"; transcript_name "Ptprc-207"; transcript_source "ensembl"; transcript_biotype "protein_coding"; protein_id "ENSRNOP00000100800"; protein_version "1";
13	ensembl	exon	52180329	52180537	0	-	.	gene_id "ENSRNOG00000000655"; gene_version "10"; transcript_id "ENSRNOT00000029878"; transcript_version "8"; exon_number "13"; gene_name "Ptprc"; gene_source "ensembl"; gene_biotype "protein_coding"; transcript_name "Ptprc-203"; transcript_source "ensembl"; transcript_biotype "protein_coding"; exon_id "ENSRNOE00000269585"; exon_version "1";
13	ensembl	CDS	52180329	52180537	0	-	2	gene_id "ENSRNOG00000000655"; gene_version "10"; transcript_id "ENSRNOT00000029878"; transcript_version "8"; exon_number "13"; gene_name "Ptprc"; gene_source "ensembl"; gene_biotype "protein_coding"; transcript_name "Ptprc-203"; transcript_source "ensembl"; transcript_biotype "protein_coding"; protein_id "ENSRNOP00000030503"; protein_version "5";
13	ensembl	exon	52180329	52180537	0	-	.	gene_id "ENSRNOG00000000655"; gene_version "10"; transcript_id "ENSRNOT00000149921"; transcript_version "1"; exon_number "12"; gene_name "Ptprc"; gene_source "ensembl"; gene_biotype "protein_coding"; transcript_name "Ptprc-206"; transcript_source "ensembl"; transcript_biotype "protein_coding"; exon_id "ENSRNOE00000269585"; exon_version "1";
13	ensembl	CDS	52180329	52180537	0	-	2	gene_id "ENSRNOG00000000655"; gene_version "10"; transcript_id "ENSRNOT00000149921"; transcript_version "1"; exon_number "12"; gene_name "Ptprc"; gene_source "ensembl"; gene_biotype "protein_coding"; transcript_name "Ptprc-206"; transcript_source "ensembl"; transcript_biotype "protein_coding"; protein_id "ENSRNOP00000110329"; protein_version "1";
13	ensembl	exon	52180329	52180537	0	-	.	gene_id "ENSRNOG00000000655"; gene_version "10"; transcript_id "ENSRNOT00000060292"; transcript_version "6"; exon_number "12"; gene_name "Ptprc"; gene_source "ensembl"; gene_biotype "protein_coding"; transcript_name "Ptprc-204"; transcript_source "ensembl"; transcript_biotype "protein_coding"; exon_id "ENSRNOE00000269585"; exon_version "1";
13	ensembl	CDS	52180329	52180537	0	-	2	gene_id "ENSRNOG00000000655"; gene_version "10"; transcript_id "ENSRNOT00000060292"; transcript_version "6"; exon_number "12"; gene_name "Ptprc"; gene_source "ensembl"; gene_biotype "protein_coding"; transcript_name "Ptprc-204"; transcript_source "ensembl"; transcript_biotype "protein_coding"; protein_id "ENSRNOP00000057042"; protein_version "2";
13	ensembl	exon	52180329	52180537	0	-	.	gene_id "ENSRNOG00000000655"; gene_version "10"; transcript_id "ENSRNOT00000000814"; transcript_version "6"; exon_number "11"; gene_name "Ptprc"; gene_source "ensembl"; gene_biotype "protein_coding"; transcript_name "Ptprc-201"; transcript_source "ensembl"; transcript_biotype "protein_coding"; exon_id "ENSRNOE00000269585"; exon_version "1";
13	ensembl	CDS	52180329	52180537	0	-	2	gene_id "ENSRNOG00000000655"; gene_version "10"; transcript_id "ENSRNOT00000000814"; transcript_version "6"; exon_number "11"; gene_name "Ptprc"; gene_source "ensembl"; gene_biotype "protein_coding"; transcript_name "Ptprc-201"; transcript_source "ensembl"; transcript_biotype "protein_coding"; protein_id "ENSRNOP00000000814"; protein_version "6";
13	ENSEMBL114_rn	exon	52180329	52180537	11.4552494448887	-	.	gene_id "ENSRNOG00000000655"; transcript_id "ENSRNOG00000000655_tx_10"; exon_id "13_52180329_52180537_-"; exonnum "13"; txlen "5000";
13	ENSEMBL114_rn	exon	52180329	52180537	3.51339877991051	-	.	gene_id "ENSRNOG00000000655"; transcript_id "ENSRNOG00000000655_tx_12"; exon_id "13_52180329_52180537_-"; exonnum "12"; txlen "4743";
13	ENSEMBL114_rn	exon	52180329	52180537	3.46383809694562	-	.	gene_id "ENSRNOG00000000655"; transcript_id "ENSRNOG00000000655_tx_13"; exon_id "13_52180329_52180537_-"; exonnum "14"; txlen "5013";
13	ENSEMBL114_rn	exon	52180329	52180537	3.43765116132408	-	.	gene_id "ENSRNOG00000000655"; transcript_id "ENSRNOG00000000655_tx_14"; exon_id "13_52180329_52180537_-"; exonnum "13"; txlen "4890";
13	ENSEMBL114_rn	exon	52180329	52180537	2.78447881395505	-	.	gene_id "ENSRNOG00000000655"; transcript_id "ENSRNOG00000000655_tx_15"; exon_id "13_52180329_52180537_-"; exonnum "15"; txlen "5139";
13	ENSEMBL114_rn	exon	52180329	52180537	2.75284202595804	-	.	gene_id "ENSRNOG00000000655"; transcript_id "ENSRNOG00000000655_tx_16"; exon_id "13_52180329_52180537_-"; exonnum "14"; txlen "5016";
13	ENSEMBL114_rn	exon	52180329	52180537	2.34355981034498	-	.	gene_id "ENSRNOG00000000655"; transcript_id "ENSRNOG00000000655_tx_17"; exon_id "13_52180329_52180537_-"; exonnum "12"; txlen "4800";
13	ENSEMBL114_rn	exon	52180329	52180537	2.34355981034498	-	.	gene_id "ENSRNOG00000000655"; transcript_id "ENSRNOG00000000655_tx_18"; exon_id "13_52180329_52180537_-"; exonnum "13"; txlen "4947";
13	ENSEMBL114_rn	exon	52180329	52180537	2.34355981034498	-	.	gene_id "ENSRNOG00000000655"; transcript_id "ENSRNOG00000000655_tx_19"; exon_id "13_52180329_52180537_-"; exonnum "15"; txlen "5196";
13	ENSEMBL114_rn	exon	52180329	52180537	11.8687538684482	-	.	gene_id "ENSRNOG00000000655"; transcript_id "ENSRNOG00000000655_tx_6"; exon_id "13_52180329_52180537_-"; exonnum "11"; txlen "4727";
13	ENSEMBL114_rn	exon	52180329	52180537	11.8687538684482	-	.	gene_id "ENSRNOG00000000655"; transcript_id "ENSRNOG00000000655_tx_7"; exon_id "13_52180329_52180537_-"; exonnum "14"; txlen "5123";
13	ENSEMBL114_rn	exon	52180329	52180537	11.5021416991068	-	.	gene_id "ENSRNOG00000000655"; transcript_id "ENSRNOG00000000655_tx_8"; exon_id "13_52180329_52180537_-"; exonnum "13"; txlen "4997";
13	ENSEMBL114_rn	exon	52180329	52180537	11.4552494448887	-	.	gene_id "ENSRNOG00000000655"; transcript_id "ENSRNOG00000000655_tx_9"; exon_id "13_52180329_52180537_-"; exonnum "12"; txlen "4874";
13	ensembl	exon	52182005	52182160	0	-	.	gene_id "ENSRNOG00000000655"; gene_version "10"; transcript_id "ENSRNOT00000064785"; transcript_version "5"; exon_number "13"; gene_name "Ptprc"; gene_source "ensembl"; gene_biotype "protein_coding"; transcript_name "Ptprc-205"; transcript_source "ensembl"; transcript_biotype "protein_coding"; exon_id "ENSRNOE00000269592"; exon_version "1"; tag "Ensembl_canonical";
13	ensembl	CDS	52182005	52182160	0	-	2	gene_id "ENSRNOG00000000655"; gene_version "10"; transcript_id "ENSRNOT00000064785"; transcript_version "5"; exon_number "13"; gene_name "Ptprc"; gene_source "ensembl"; gene_biotype "protein_coding"; transcript_name "Ptprc-205"; transcript_source "ensembl"; transcript_biotype "protein_coding"; protein_id "ENSRNOP00000063859"; protein_version "1"; tag "Ensembl_canonical";
13	ensembl	exon	52182005	52182160	0	-	.	gene_id "ENSRNOG00000000655"; gene_version "10"; transcript_id "ENSRNOT00000029865"; transcript_version "8"; exon_number "13"; gene_name "Ptprc"; gene_source "ensembl"; gene_biotype "protein_coding"; transcript_name "Ptprc-202"; transcript_source "ensembl"; transcript_biotype "protein_coding"; exon_id "ENSRNOE00000269592"; exon_version "1";
13	ensembl	CDS	52182005	52182160	0	-	2	gene_id "ENSRNOG00000000655"; gene_version "10"; transcript_id "ENSRNOT00000029865"; transcript_version "8"; exon_number "13"; gene_name "Ptprc"; gene_source "ensembl"; gene_biotype "protein_coding"; transcript_name "Ptprc-202"; transcript_source "ensembl"; transcript_biotype "protein_coding"; protein_id "ENSRNOP00000029889"; protein_version "5";
13	ensembl	exon	52182005	52182160	0	-	.	gene_id "ENSRNOG00000000655"; gene_version "10"; transcript_id "ENSRNOT00000160765"; transcript_version "1"; exon_number "12"; gene_name "Ptprc"; gene_source "ensembl"; gene_biotype "protein_coding"; transcript_name "Ptprc-207"; transcript_source "ensembl"; transcript_biotype "protein_coding"; exon_id "ENSRNOE00000269592"; exon_version "1";
13	ensembl	CDS	52182005	52182160	0	-	2	gene_id "ENSRNOG00000000655"; gene_version "10"; transcript_id "ENSRNOT00000160765"; transcript_version "1"; exon_number "12"; gene_name "Ptprc"; gene_source "ensembl"; gene_biotype "protein_coding"; transcript_name "Ptprc-207"; transcript_source "ensembl"; transcript_biotype "protein_coding"; protein_id "ENSRNOP00000100800"; protein_version "1";
13	ensembl	exon	52182005	52182160	0	-	.	gene_id "ENSRNOG00000000655"; gene_version "10"; transcript_id "ENSRNOT00000029878"; transcript_version "8"; exon_number "12"; gene_name "Ptprc"; gene_source "ensembl"; gene_biotype "protein_coding"; transcript_name "Ptprc-203"; transcript_source "ensembl"; transcript_biotype "protein_coding"; exon_id "ENSRNOE00000269592"; exon_version "1";
13	ensembl	CDS	52182005	52182160	0	-	2	gene_id "ENSRNOG00000000655"; gene_version "10"; transcript_id "ENSRNOT00000029878"; transcript_version "8"; exon_number "12"; gene_name "Ptprc"; gene_source "ensembl"; gene_biotype "protein_coding"; transcript_name "Ptprc-203"; transcript_source "ensembl"; transcript_biotype "protein_coding"; protein_id "ENSRNOP00000030503"; protein_version "5";
13	ensembl	exon	52182005	52182160	0	-	.	gene_id "ENSRNOG00000000655"; gene_version "10"; transcript_id "ENSRNOT00000149921"; transcript_version "1"; exon_number "11"; gene_name "Ptprc"; gene_source "ensembl"; gene_biotype "protein_coding"; transcript_name "Ptprc-206"; transcript_source "ensembl"; transcript_biotype "protein_coding"; exon_id "ENSRNOE00000269592"; exon_version "1";
13	ensembl	CDS	52182005	52182160	0	-	2	gene_id "ENSRNOG00000000655"; gene_version "10"; transcript_id "ENSRNOT00000149921"; transcript_version "1"; exon_number "11"; gene_name "Ptprc"; gene_source "ensembl"; gene_biotype "protein_coding"; transcript_name "Ptprc-206"; transcript_source "ensembl"; transcript_biotype "protein_coding"; protein_id "ENSRNOP00000110329"; protein_version "1";
13	ensembl	exon	52182005	52182160	0	-	.	gene_id "ENSRNOG00000000655"; gene_version "10"; transcript_id "ENSRNOT00000060292"; transcript_version "6"; exon_number "11"; gene_name "Ptprc"; gene_source "ensembl"; gene_biotype "protein_coding"; transcript_name "Ptprc-204"; transcript_source "ensembl"; transcript_biotype "protein_coding"; exon_id "ENSRNOE00000269592"; exon_version "1";
13	ensembl	CDS	52182005	52182160	0	-	2	gene_id "ENSRNOG00000000655"; gene_version "10"; transcript_id "ENSRNOT00000060292"; transcript_version "6"; exon_number "11"; gene_name "Ptprc"; gene_source "ensembl"; gene_biotype "protein_coding"; transcript_name "Ptprc-204"; transcript_source "ensembl"; transcript_biotype "protein_coding"; protein_id "ENSRNOP00000057042"; protein_version "2";
13	ensembl	exon	52182005	52182160	0	-	.	gene_id "ENSRNOG00000000655"; gene_version "10"; transcript_id "ENSRNOT00000000814"; transcript_version "6"; exon_number "10"; gene_name "Ptprc"; gene_source "ensembl"; gene_biotype "protein_coding"; transcript_name "Ptprc-201"; transcript_source "ensembl"; transcript_biotype "protein_coding"; exon_id "ENSRNOE00000269592"; exon_version "1";
13	ensembl	CDS	52182005	52182160	0	-	2	gene_id "ENSRNOG00000000655"; gene_version "10"; transcript_id "ENSRNOT00000000814"; transcript_version "6"; exon_number "10"; gene_name "Ptprc"; gene_source "ensembl"; gene_biotype "protein_coding"; transcript_name "Ptprc-201"; transcript_source "ensembl"; transcript_biotype "protein_coding"; protein_id "ENSRNOP00000000814"; protein_version "6";
13	ENSEMBL114_rn	exon	52182005	52182160	11.4552494448887	-	.	gene_id "ENSRNOG00000000655"; transcript_id "ENSRNOG00000000655_tx_10"; exon_id "13_52182005_52182160_-"; exonnum "12"; txlen "5000";
13	ENSEMBL114_rn	exon	52182005	52182160	3.51339877991051	-	.	gene_id "ENSRNOG00000000655"; transcript_id "ENSRNOG00000000655_tx_12"; exon_id "13_52182005_52182160_-"; exonnum "11"; txlen "4743";
13	ENSEMBL114_rn	exon	52182005	52182160	3.46383809694562	-	.	gene_id "ENSRNOG00000000655"; transcript_id "ENSRNOG00000000655_tx_13"; exon_id "13_52182005_52182160_-"; exonnum "13"; txlen "5013";
13	ENSEMBL114_rn	exon	52182005	52182160	3.43765116132408	-	.	gene_id "ENSRNOG00000000655"; transcript_id "ENSRNOG00000000655_tx_14"; exon_id "13_52182005_52182160_-"; exonnum "12"; txlen "4890";
13	ENSEMBL114_rn	exon	52182005	52182160	2.78447881395505	-	.	gene_id "ENSRNOG00000000655"; transcript_id "ENSRNOG00000000655_tx_15"; exon_id "13_52182005_52182160_-"; exonnum "14"; txlen "5139";
13	ENSEMBL114_rn	exon	52182005	52182160	2.75284202595804	-	.	gene_id "ENSRNOG00000000655"; transcript_id "ENSRNOG00000000655_tx_16"; exon_id "13_52182005_52182160_-"; exonnum "13"; txlen "5016";
13	ENSEMBL114_rn	exon	52182005	52182160	2.34355981034498	-	.	gene_id "ENSRNOG00000000655"; transcript_id "ENSRNOG00000000655_tx_17"; exon_id "13_52182005_52182160_-"; exonnum "11"; txlen "4800";
13	ENSEMBL114_rn	exon	52182005	52182160	2.34355981034498	-	.	gene_id "ENSRNOG00000000655"; transcript_id "ENSRNOG00000000655_tx_18"; exon_id "13_52182005_52182160_-"; exonnum "12"; txlen "4947";
13	ENSEMBL114_rn	exon	52182005	52182160	2.34355981034498	-	.	gene_id "ENSRNOG00000000655"; transcript_id "ENSRNOG00000000655_tx_19"; exon_id "13_52182005_52182160_-"; exonnum "14"; txlen "5196";
13	ENSEMBL114_rn	exon	52182005	52182160	11.8687538684482	-	.	gene_id "ENSRNOG00000000655"; transcript_id "ENSRNOG00000000655_tx_6"; exon_id "13_52182005_52182160_-"; exonnum "10"; txlen "4727";
13	ENSEMBL114_rn	exon	52182005	52182160	11.8687538684482	-	.	gene_id "ENSRNOG00000000655"; transcript_id "ENSRNOG00000000655_tx_7"; exon_id "13_52182005_52182160_-"; exonnum "13"; txlen "5123";
13	ENSEMBL114_rn	exon	52182005	52182160	11.5021416991068	-	.	gene_id "ENSRNOG00000000655"; transcript_id "ENSRNOG00000000655_tx_8"; exon_id "13_52182005_52182160_-"; exonnum "12"; txlen "4997";
13	ENSEMBL114_rn	exon	52182005	52182160	11.4552494448887	-	.	gene_id "ENSRNOG00000000655"; transcript_id "ENSRNOG00000000655_tx_9"; exon_id "13_52182005_52182160_-"; exonnum "11"; txlen "4874";
13	ensembl	exon	52190907	52191029	0	-	.	gene_id "ENSRNOG00000000655"; gene_version "10"; transcript_id "ENSRNOT00000064785"; transcript_version "5"; exon_number "12"; gene_name "Ptprc"; gene_source "ensembl"; gene_biotype "protein_coding"; transcript_name "Ptprc-205"; transcript_source "ensembl"; transcript_biotype "protein_coding"; exon_id "ENSRNOE00000269600"; exon_version "1"; tag "Ensembl_canonical";
13	ensembl	CDS	52190907	52191029	0	-	2	gene_id "ENSRNOG00000000655"; gene_version "10"; transcript_id "ENSRNOT00000064785"; transcript_version "5"; exon_number "12"; gene_name "Ptprc"; gene_source "ensembl"; gene_biotype "protein_coding"; transcript_name "Ptprc-205"; transcript_source "ensembl"; transcript_biotype "protein_coding"; protein_id "ENSRNOP00000063859"; protein_version "1"; tag "Ensembl_canonical";
13	ensembl	exon	52190907	52191029	0	-	.	gene_id "ENSRNOG00000000655"; gene_version "10"; transcript_id "ENSRNOT00000029865"; transcript_version "8"; exon_number "12"; gene_name "Ptprc"; gene_source "ensembl"; gene_biotype "protein_coding"; transcript_name "Ptprc-202"; transcript_source "ensembl"; transcript_biotype "protein_coding"; exon_id "ENSRNOE00000269600"; exon_version "1";
13	ensembl	CDS	52190907	52191029	0	-	2	gene_id "ENSRNOG00000000655"; gene_version "10"; transcript_id "ENSRNOT00000029865"; transcript_version "8"; exon_number "12"; gene_name "Ptprc"; gene_source "ensembl"; gene_biotype "protein_coding"; transcript_name "Ptprc-202"; transcript_source "ensembl"; transcript_biotype "protein_coding"; protein_id "ENSRNOP00000029889"; protein_version "5";
13	ensembl	exon	52190907	52191029	0	-	.	gene_id "ENSRNOG00000000655"; gene_version "10"; transcript_id "ENSRNOT00000160765"; transcript_version "1"; exon_number "11"; gene_name "Ptprc"; gene_source "ensembl"; gene_biotype "protein_coding"; transcript_name "Ptprc-207"; transcript_source "ensembl"; transcript_biotype "protein_coding"; exon_id "ENSRNOE00000269600"; exon_version "1";
13	ensembl	CDS	52190907	52191029	0	-	2	gene_id "ENSRNOG00000000655"; gene_version "10"; transcript_id "ENSRNOT00000160765"; transcript_version "1"; exon_number "11"; gene_name "Ptprc"; gene_source "ensembl"; gene_biotype "protein_coding"; transcript_name "Ptprc-207"; transcript_source "ensembl"; transcript_biotype "protein_coding"; protein_id "ENSRNOP00000100800"; protein_version "1";
13	ensembl	exon	52190907	52191029	0	-	.	gene_id "ENSRNOG00000000655"; gene_version "10"; transcript_id "ENSRNOT00000029878"; transcript_version "8"; exon_number "11"; gene_name "Ptprc"; gene_source "ensembl"; gene_biotype "protein_coding"; transcript_name "Ptprc-203"; transcript_source "ensembl"; transcript_biotype "protein_coding"; exon_id "ENSRNOE00000269600"; exon_version "1";
13	ensembl	CDS	52190907	52191029	0	-	2	gene_id "ENSRNOG00000000655"; gene_version "10"; transcript_id "ENSRNOT00000029878"; transcript_version "8"; exon_number "11"; gene_name "Ptprc"; gene_source "ensembl"; gene_biotype "protein_coding"; transcript_name "Ptprc-203"; transcript_source "ensembl"; transcript_biotype "protein_coding"; protein_id "ENSRNOP00000030503"; protein_version "5";
13	ensembl	exon	52190907	52191029	0	-	.	gene_id "ENSRNOG00000000655"; gene_version "10"; transcript_id "ENSRNOT00000149921"; transcript_version "1"; exon_number "10"; gene_name "Ptprc"; gene_source "ensembl"; gene_biotype "protein_coding"; transcript_name "Ptprc-206"; transcript_source "ensembl"; transcript_biotype "protein_coding"; exon_id "ENSRNOE00000269600"; exon_version "1";
13	ensembl	CDS	52190907	52191029	0	-	2	gene_id "ENSRNOG00000000655"; gene_version "10"; transcript_id "ENSRNOT00000149921"; transcript_version "1"; exon_number "10"; gene_name "Ptprc"; gene_source "ensembl"; gene_biotype "protein_coding"; transcript_name "Ptprc-206"; transcript_source "ensembl"; transcript_biotype "protein_coding"; protein_id "ENSRNOP00000110329"; protein_version "1";
13	ensembl	exon	52190907	52191029	0	-	.	gene_id "ENSRNOG00000000655"; gene_version "10"; transcript_id "ENSRNOT00000060292"; transcript_version "6"; exon_number "10"; gene_name "Ptprc"; gene_source "ensembl"; gene_biotype "protein_coding"; transcript_name "Ptprc-204"; transcript_source "ensembl"; transcript_biotype "protein_coding"; exon_id "ENSRNOE00000269600"; exon_version "1";
13	ensembl	CDS	52190907	52191029	0	-	2	gene_id "ENSRNOG00000000655"; gene_version "10"; transcript_id "ENSRNOT00000060292"; transcript_version "6"; exon_number "10"; gene_name "Ptprc"; gene_source "ensembl"; gene_biotype "protein_coding"; transcript_name "Ptprc-204"; transcript_source "ensembl"; transcript_biotype "protein_coding"; protein_id "ENSRNOP00000057042"; protein_version "2";
13	ensembl	exon	52190907	52191029	0	-	.	gene_id "ENSRNOG00000000655"; gene_version "10"; transcript_id "ENSRNOT00000000814"; transcript_version "6"; exon_number "9"; gene_name "Ptprc"; gene_source "ensembl"; gene_biotype "protein_coding"; transcript_name "Ptprc-201"; transcript_source "ensembl"; transcript_biotype "protein_coding"; exon_id "ENSRNOE00000269600"; exon_version "1";
13	ensembl	CDS	52190907	52191029	0	-	2	gene_id "ENSRNOG00000000655"; gene_version "10"; transcript_id "ENSRNOT00000000814"; transcript_version "6"; exon_number "9"; gene_name "Ptprc"; gene_source "ensembl"; gene_biotype "protein_coding"; transcript_name "Ptprc-201"; transcript_source "ensembl"; transcript_biotype "protein_coding"; protein_id "ENSRNOP00000000814"; protein_version "6";
13	ENSEMBL114_rn	exon	52190907	52191029	11.4552494448887	-	.	gene_id "ENSRNOG00000000655"; transcript_id "ENSRNOG00000000655_tx_10"; exon_id "13_52190907_52191029_-"; exonnum "11"; txlen "5000";
13	ENSEMBL114_rn	exon	52190907	52191029	3.51339877991051	-	.	gene_id "ENSRNOG00000000655"; transcript_id "ENSRNOG00000000655_tx_12"; exon_id "13_52190907_52191029_-"; exonnum "10"; txlen "4743";
13	ENSEMBL114_rn	exon	52190907	52191029	3.46383809694562	-	.	gene_id "ENSRNOG00000000655"; transcript_id "ENSRNOG00000000655_tx_13"; exon_id "13_52190907_52191029_-"; exonnum "12"; txlen "5013";
13	ENSEMBL114_rn	exon	52190907	52191029	3.43765116132408	-	.	gene_id "ENSRNOG00000000655"; transcript_id "ENSRNOG00000000655_tx_14"; exon_id "13_52190907_52191029_-"; exonnum "11"; txlen "4890";
13	ENSEMBL114_rn	exon	52190907	52191029	2.78447881395505	-	.	gene_id "ENSRNOG00000000655"; transcript_id "ENSRNOG00000000655_tx_15"; exon_id "13_52190907_52191029_-"; exonnum "13"; txlen "5139";
13	ENSEMBL114_rn	exon	52190907	52191029	2.75284202595804	-	.	gene_id "ENSRNOG00000000655"; transcript_id "ENSRNOG00000000655_tx_16"; exon_id "13_52190907_52191029_-"; exonnum "12"; txlen "5016";
13	ENSEMBL114_rn	exon	52190907	52191029	2.34355981034498	-	.	gene_id "ENSRNOG00000000655"; transcript_id "ENSRNOG00000000655_tx_17"; exon_id "13_52190907_52191029_-"; exonnum "10"; txlen "4800";
13	ENSEMBL114_rn	exon	52190907	52191029	2.34355981034498	-	.	gene_id "ENSRNOG00000000655"; transcript_id "ENSRNOG00000000655_tx_18"; exon_id "13_52190907_52191029_-"; exonnum "11"; txlen "4947";
13	ENSEMBL114_rn	exon	52190907	52191029	2.34355981034498	-	.	gene_id "ENSRNOG00000000655"; transcript_id "ENSRNOG00000000655_tx_19"; exon_id "13_52190907_52191029_-"; exonnum "13"; txlen "5196";
13	ENSEMBL114_rn	exon	52190907	52191029	11.8687538684482	-	.	gene_id "ENSRNOG00000000655"; transcript_id "ENSRNOG00000000655_tx_6"; exon_id "13_52190907_52191029_-"; exonnum "9"; txlen "4727";
13	ENSEMBL114_rn	exon	52190907	52191029	11.8687538684482	-	.	gene_id "ENSRNOG00000000655"; transcript_id "ENSRNOG00000000655_tx_7"; exon_id "13_52190907_52191029_-"; exonnum "12"; txlen "5123";
13	ENSEMBL114_rn	exon	52190907	52191029	11.5021416991068	-	.	gene_id "ENSRNOG00000000655"; transcript_id "ENSRNOG00000000655_tx_8"; exon_id "13_52190907_52191029_-"; exonnum "11"; txlen "4997";
13	ENSEMBL114_rn	exon	52190907	52191029	11.4552494448887	-	.	gene_id "ENSRNOG00000000655"; transcript_id "ENSRNOG00000000655_tx_9"; exon_id "13_52190907_52191029_-"; exonnum "10"; txlen "4874";
13	ensembl	exon	52194631	52194777	0	-	.	gene_id "ENSRNOG00000000655"; gene_version "10"; transcript_id "ENSRNOT00000064785"; transcript_version "5"; exon_number "11"; gene_name "Ptprc"; gene_source "ensembl"; gene_biotype "protein_coding"; transcript_name "Ptprc-205"; transcript_source "ensembl"; transcript_biotype "protein_coding"; exon_id "ENSRNOE00000269608"; exon_version "1"; tag "Ensembl_canonical";
13	ensembl	CDS	52194631	52194777	0	-	2	gene_id "ENSRNOG00000000655"; gene_version "10"; transcript_id "ENSRNOT00000064785"; transcript_version "5"; exon_number "11"; gene_name "Ptprc"; gene_source "ensembl"; gene_biotype "protein_coding"; transcript_name "Ptprc-205"; transcript_source "ensembl"; transcript_biotype "protein_coding"; protein_id "ENSRNOP00000063859"; protein_version "1"; tag "Ensembl_canonical";
13	ensembl	exon	52194631	52194777	0	-	.	gene_id "ENSRNOG00000000655"; gene_version "10"; transcript_id "ENSRNOT00000029865"; transcript_version "8"; exon_number "11"; gene_name "Ptprc"; gene_source "ensembl"; gene_biotype "protein_coding"; transcript_name "Ptprc-202"; transcript_source "ensembl"; transcript_biotype "protein_coding"; exon_id "ENSRNOE00000269608"; exon_version "1";
13	ensembl	CDS	52194631	52194777	0	-	2	gene_id "ENSRNOG00000000655"; gene_version "10"; transcript_id "ENSRNOT00000029865"; transcript_version "8"; exon_number "11"; gene_name "Ptprc"; gene_source "ensembl"; gene_biotype "protein_coding"; transcript_name "Ptprc-202"; transcript_source "ensembl"; transcript_biotype "protein_coding"; protein_id "ENSRNOP00000029889"; protein_version "5";
13	ensembl	exon	52194631	52194777	0	-	.	gene_id "ENSRNOG00000000655"; gene_version "10"; transcript_id "ENSRNOT00000160765"; transcript_version "1"; exon_number "10"; gene_name "Ptprc"; gene_source "ensembl"; gene_biotype "protein_coding"; transcript_name "Ptprc-207"; transcript_source "ensembl"; transcript_biotype "protein_coding"; exon_id "ENSRNOE00000269608"; exon_version "1";
13	ensembl	CDS	52194631	52194777	0	-	2	gene_id "ENSRNOG00000000655"; gene_version "10"; transcript_id "ENSRNOT00000160765"; transcript_version "1"; exon_number "10"; gene_name "Ptprc"; gene_source "ensembl"; gene_biotype "protein_coding"; transcript_name "Ptprc-207"; transcript_source "ensembl"; transcript_biotype "protein_coding"; protein_id "ENSRNOP00000100800"; protein_version "1";
13	ensembl	exon	52194631	52194777	0	-	.	gene_id "ENSRNOG00000000655"; gene_version "10"; transcript_id "ENSRNOT00000029878"; transcript_version "8"; exon_number "10"; gene_name "Ptprc"; gene_source "ensembl"; gene_biotype "protein_coding"; transcript_name "Ptprc-203"; transcript_source "ensembl"; transcript_biotype "protein_coding"; exon_id "ENSRNOE00000269608"; exon_version "1";
13	ensembl	CDS	52194631	52194777	0	-	2	gene_id "ENSRNOG00000000655"; gene_version "10"; transcript_id "ENSRNOT00000029878"; transcript_version "8"; exon_number "10"; gene_name "Ptprc"; gene_source "ensembl"; gene_biotype "protein_coding"; transcript_name "Ptprc-203"; transcript_source "ensembl"; transcript_biotype "protein_coding"; protein_id "ENSRNOP00000030503"; protein_version "5";
13	ensembl	exon	52194631	52194777	0	-	.	gene_id "ENSRNOG00000000655"; gene_version "10"; transcript_id "ENSRNOT00000149921"; transcript_version "1"; exon_number "9"; gene_name "Ptprc"; gene_source "ensembl"; gene_biotype "protein_coding"; transcript_name "Ptprc-206"; transcript_source "ensembl"; transcript_biotype "protein_coding"; exon_id "ENSRNOE00000269608"; exon_version "1";
13	ensembl	CDS	52194631	52194777	0	-	2	gene_id "ENSRNOG00000000655"; gene_version "10"; transcript_id "ENSRNOT00000149921"; transcript_version "1"; exon_number "9"; gene_name "Ptprc"; gene_source "ensembl"; gene_biotype "protein_coding"; transcript_name "Ptprc-206"; transcript_source "ensembl"; transcript_biotype "protein_coding"; protein_id "ENSRNOP00000110329"; protein_version "1";
13	ensembl	exon	52194631	52194777	0	-	.	gene_id "ENSRNOG00000000655"; gene_version "10"; transcript_id "ENSRNOT00000060292"; transcript_version "6"; exon_number "9"; gene_name "Ptprc"; gene_source "ensembl"; gene_biotype "protein_coding"; transcript_name "Ptprc-204"; transcript_source "ensembl"; transcript_biotype "protein_coding"; exon_id "ENSRNOE00000269608"; exon_version "1";
13	ensembl	CDS	52194631	52194777	0	-	2	gene_id "ENSRNOG00000000655"; gene_version "10"; transcript_id "ENSRNOT00000060292"; transcript_version "6"; exon_number "9"; gene_name "Ptprc"; gene_source "ensembl"; gene_biotype "protein_coding"; transcript_name "Ptprc-204"; transcript_source "ensembl"; transcript_biotype "protein_coding"; protein_id "ENSRNOP00000057042"; protein_version "2";
13	ensembl	exon	52194631	52194777	0	-	.	gene_id "ENSRNOG00000000655"; gene_version "10"; transcript_id "ENSRNOT00000000814"; transcript_version "6"; exon_number "8"; gene_name "Ptprc"; gene_source "ensembl"; gene_biotype "protein_coding"; transcript_name "Ptprc-201"; transcript_source "ensembl"; transcript_biotype "protein_coding"; exon_id "ENSRNOE00000269608"; exon_version "1";
13	ensembl	CDS	52194631	52194777	0	-	2	gene_id "ENSRNOG00000000655"; gene_version "10"; transcript_id "ENSRNOT00000000814"; transcript_version "6"; exon_number "8"; gene_name "Ptprc"; gene_source "ensembl"; gene_biotype "protein_coding"; transcript_name "Ptprc-201"; transcript_source "ensembl"; transcript_biotype "protein_coding"; protein_id "ENSRNOP00000000814"; protein_version "6";
13	ENSEMBL114_rn	exon	52194631	52194777	11.4552494448887	-	.	gene_id "ENSRNOG00000000655"; transcript_id "ENSRNOG00000000655_tx_10"; exon_id "13_52194631_52194777_-"; exonnum "10"; txlen "5000";
13	ENSEMBL114_rn	exon	52194631	52194777	3.51339877991051	-	.	gene_id "ENSRNOG00000000655"; transcript_id "ENSRNOG00000000655_tx_12"; exon_id "13_52194631_52194777_-"; exonnum "9"; txlen "4743";
13	ENSEMBL114_rn	exon	52194631	52194777	3.46383809694562	-	.	gene_id "ENSRNOG00000000655"; transcript_id "ENSRNOG00000000655_tx_13"; exon_id "13_52194631_52194777_-"; exonnum "11"; txlen "5013";
13	ENSEMBL114_rn	exon	52194631	52194777	3.43765116132408	-	.	gene_id "ENSRNOG00000000655"; transcript_id "ENSRNOG00000000655_tx_14"; exon_id "13_52194631_52194777_-"; exonnum "10"; txlen "4890";
13	ENSEMBL114_rn	exon	52194631	52194777	2.78447881395505	-	.	gene_id "ENSRNOG00000000655"; transcript_id "ENSRNOG00000000655_tx_15"; exon_id "13_52194631_52194777_-"; exonnum "12"; txlen "5139";
13	ENSEMBL114_rn	exon	52194631	52194777	2.75284202595804	-	.	gene_id "ENSRNOG00000000655"; transcript_id "ENSRNOG00000000655_tx_16"; exon_id "13_52194631_52194777_-"; exonnum "11"; txlen "5016";
13	ENSEMBL114_rn	exon	52194631	52194777	2.34355981034498	-	.	gene_id "ENSRNOG00000000655"; transcript_id "ENSRNOG00000000655_tx_17"; exon_id "13_52194631_52194777_-"; exonnum "9"; txlen "4800";
13	ENSEMBL114_rn	exon	52194631	52194777	2.34355981034498	-	.	gene_id "ENSRNOG00000000655"; transcript_id "ENSRNOG00000000655_tx_18"; exon_id "13_52194631_52194777_-"; exonnum "10"; txlen "4947";
13	ENSEMBL114_rn	exon	52194631	52194777	2.34355981034498	-	.	gene_id "ENSRNOG00000000655"; transcript_id "ENSRNOG00000000655_tx_19"; exon_id "13_52194631_52194777_-"; exonnum "12"; txlen "5196";
13	ENSEMBL114_rn	exon	52194631	52194777	11.8687538684482	-	.	gene_id "ENSRNOG00000000655"; transcript_id "ENSRNOG00000000655_tx_6"; exon_id "13_52194631_52194777_-"; exonnum "8"; txlen "4727";
13	ENSEMBL114_rn	exon	52194631	52194777	11.8687538684482	-	.	gene_id "ENSRNOG00000000655"; transcript_id "ENSRNOG00000000655_tx_7"; exon_id "13_52194631_52194777_-"; exonnum "11"; txlen "5123";
13	ENSEMBL114_rn	exon	52194631	52194777	11.5021416991068	-	.	gene_id "ENSRNOG00000000655"; transcript_id "ENSRNOG00000000655_tx_8"; exon_id "13_52194631_52194777_-"; exonnum "10"; txlen "4997";
13	ENSEMBL114_rn	exon	52194631	52194777	11.4552494448887	-	.	gene_id "ENSRNOG00000000655"; transcript_id "ENSRNOG00000000655_tx_9"; exon_id "13_52194631_52194777_-"; exonnum "9"; txlen "4874";
13	ensembl	exon	52195823	52195957	0	-	.	gene_id "ENSRNOG00000000655"; gene_version "10"; transcript_id "ENSRNOT00000064785"; transcript_version "5"; exon_number "10"; gene_name "Ptprc"; gene_source "ensembl"; gene_biotype "protein_coding"; transcript_name "Ptprc-205"; transcript_source "ensembl"; transcript_biotype "protein_coding"; exon_id "ENSRNOE00000269616"; exon_version "1"; tag "Ensembl_canonical";
13	ensembl	CDS	52195823	52195957	0	-	2	gene_id "ENSRNOG00000000655"; gene_version "10"; transcript_id "ENSRNOT00000064785"; transcript_version "5"; exon_number "10"; gene_name "Ptprc"; gene_source "ensembl"; gene_biotype "protein_coding"; transcript_name "Ptprc-205"; transcript_source "ensembl"; transcript_biotype "protein_coding"; protein_id "ENSRNOP00000063859"; protein_version "1"; tag "Ensembl_canonical";
13	ensembl	exon	52195823	52195957	0	-	.	gene_id "ENSRNOG00000000655"; gene_version "10"; transcript_id "ENSRNOT00000029865"; transcript_version "8"; exon_number "10"; gene_name "Ptprc"; gene_source "ensembl"; gene_biotype "protein_coding"; transcript_name "Ptprc-202"; transcript_source "ensembl"; transcript_biotype "protein_coding"; exon_id "ENSRNOE00000269616"; exon_version "1";
13	ensembl	CDS	52195823	52195957	0	-	2	gene_id "ENSRNOG00000000655"; gene_version "10"; transcript_id "ENSRNOT00000029865"; transcript_version "8"; exon_number "10"; gene_name "Ptprc"; gene_source "ensembl"; gene_biotype "protein_coding"; transcript_name "Ptprc-202"; transcript_source "ensembl"; transcript_biotype "protein_coding"; protein_id "ENSRNOP00000029889"; protein_version "5";
13	ensembl	exon	52195823	52195957	0	-	.	gene_id "ENSRNOG00000000655"; gene_version "10"; transcript_id "ENSRNOT00000160765"; transcript_version "1"; exon_number "9"; gene_name "Ptprc"; gene_source "ensembl"; gene_biotype "protein_coding"; transcript_name "Ptprc-207"; transcript_source "ensembl"; transcript_biotype "protein_coding"; exon_id "ENSRNOE00000269616"; exon_version "1";
13	ensembl	CDS	52195823	52195957	0	-	2	gene_id "ENSRNOG00000000655"; gene_version "10"; transcript_id "ENSRNOT00000160765"; transcript_version "1"; exon_number "9"; gene_name "Ptprc"; gene_source "ensembl"; gene_biotype "protein_coding"; transcript_name "Ptprc-207"; transcript_source "ensembl"; transcript_biotype "protein_coding"; protein_id "ENSRNOP00000100800"; protein_version "1";
13	ensembl	exon	52195823	52195957	0	-	.	gene_id "ENSRNOG00000000655"; gene_version "10"; transcript_id "ENSRNOT00000029878"; transcript_version "8"; exon_number "9"; gene_name "Ptprc"; gene_source "ensembl"; gene_biotype "protein_coding"; transcript_name "Ptprc-203"; transcript_source "ensembl"; transcript_biotype "protein_coding"; exon_id "ENSRNOE00000269616"; exon_version "1";
13	ensembl	CDS	52195823	52195957	0	-	2	gene_id "ENSRNOG00000000655"; gene_version "10"; transcript_id "ENSRNOT00000029878"; transcript_version "8"; exon_number "9"; gene_name "Ptprc"; gene_source "ensembl"; gene_biotype "protein_coding"; transcript_name "Ptprc-203"; transcript_source "ensembl"; transcript_biotype "protein_coding"; protein_id "ENSRNOP00000030503"; protein_version "5";
13	ensembl	exon	52195823	52195957	0	-	.	gene_id "ENSRNOG00000000655"; gene_version "10"; transcript_id "ENSRNOT00000149921"; transcript_version "1"; exon_number "8"; gene_name "Ptprc"; gene_source "ensembl"; gene_biotype "protein_coding"; transcript_name "Ptprc-206"; transcript_source "ensembl"; transcript_biotype "protein_coding"; exon_id "ENSRNOE00000269616"; exon_version "1";
13	ensembl	CDS	52195823	52195957	0	-	2	gene_id "ENSRNOG00000000655"; gene_version "10"; transcript_id "ENSRNOT00000149921"; transcript_version "1"; exon_number "8"; gene_name "Ptprc"; gene_source "ensembl"; gene_biotype "protein_coding"; transcript_name "Ptprc-206"; transcript_source "ensembl"; transcript_biotype "protein_coding"; protein_id "ENSRNOP00000110329"; protein_version "1";
13	ensembl	exon	52195823	52195957	0	-	.	gene_id "ENSRNOG00000000655"; gene_version "10"; transcript_id "ENSRNOT00000060292"; transcript_version "6"; exon_number "8"; gene_name "Ptprc"; gene_source "ensembl"; gene_biotype "protein_coding"; transcript_name "Ptprc-204"; transcript_source "ensembl"; transcript_biotype "protein_coding"; exon_id "ENSRNOE00000269616"; exon_version "1";
13	ensembl	CDS	52195823	52195957	0	-	2	gene_id "ENSRNOG00000000655"; gene_version "10"; transcript_id "ENSRNOT00000060292"; transcript_version "6"; exon_number "8"; gene_name "Ptprc"; gene_source "ensembl"; gene_biotype "protein_coding"; transcript_name "Ptprc-204"; transcript_source "ensembl"; transcript_biotype "protein_coding"; protein_id "ENSRNOP00000057042"; protein_version "2";
13	ensembl	exon	52195823	52195957	0	-	.	gene_id "ENSRNOG00000000655"; gene_version "10"; transcript_id "ENSRNOT00000000814"; transcript_version "6"; exon_number "7"; gene_name "Ptprc"; gene_source "ensembl"; gene_biotype "protein_coding"; transcript_name "Ptprc-201"; transcript_source "ensembl"; transcript_biotype "protein_coding"; exon_id "ENSRNOE00000269616"; exon_version "1";
13	ensembl	CDS	52195823	52195957	0	-	2	gene_id "ENSRNOG00000000655"; gene_version "10"; transcript_id "ENSRNOT00000000814"; transcript_version "6"; exon_number "7"; gene_name "Ptprc"; gene_source "ensembl"; gene_biotype "protein_coding"; transcript_name "Ptprc-201"; transcript_source "ensembl"; transcript_biotype "protein_coding"; protein_id "ENSRNOP00000000814"; protein_version "6";
13	ENSEMBL114_rn	exon	52195823	52195957	11.4552494448887	-	.	gene_id "ENSRNOG00000000655"; transcript_id "ENSRNOG00000000655_tx_10"; exon_id "13_52195823_52195957_-"; exonnum "9"; txlen "5000";
13	ENSEMBL114_rn	exon	52195823	52195957	3.51339877991051	-	.	gene_id "ENSRNOG00000000655"; transcript_id "ENSRNOG00000000655_tx_12"; exon_id "13_52195823_52195957_-"; exonnum "8"; txlen "4743";
13	ENSEMBL114_rn	exon	52195823	52195957	3.46383809694562	-	.	gene_id "ENSRNOG00000000655"; transcript_id "ENSRNOG00000000655_tx_13"; exon_id "13_52195823_52195957_-"; exonnum "10"; txlen "5013";
13	ENSEMBL114_rn	exon	52195823	52195957	3.43765116132408	-	.	gene_id "ENSRNOG00000000655"; transcript_id "ENSRNOG00000000655_tx_14"; exon_id "13_52195823_52195957_-"; exonnum "9"; txlen "4890";
13	ENSEMBL114_rn	exon	52195823	52195957	2.78447881395505	-	.	gene_id "ENSRNOG00000000655"; transcript_id "ENSRNOG00000000655_tx_15"; exon_id "13_52195823_52195957_-"; exonnum "11"; txlen "5139";
13	ENSEMBL114_rn	exon	52195823	52195957	2.75284202595804	-	.	gene_id "ENSRNOG00000000655"; transcript_id "ENSRNOG00000000655_tx_16"; exon_id "13_52195823_52195957_-"; exonnum "10"; txlen "5016";
13	ENSEMBL114_rn	exon	52195823	52195957	2.34355981034498	-	.	gene_id "ENSRNOG00000000655"; transcript_id "ENSRNOG00000000655_tx_17"; exon_id "13_52195823_52195957_-"; exonnum "8"; txlen "4800";
13	ENSEMBL114_rn	exon	52195823	52195957	2.34355981034498	-	.	gene_id "ENSRNOG00000000655"; transcript_id "ENSRNOG00000000655_tx_18"; exon_id "13_52195823_52195957_-"; exonnum "9"; txlen "4947";
13	ENSEMBL114_rn	exon	52195823	52195957	2.34355981034498	-	.	gene_id "ENSRNOG00000000655"; transcript_id "ENSRNOG00000000655_tx_19"; exon_id "13_52195823_52195957_-"; exonnum "11"; txlen "5196";
13	ENSEMBL114_rn	exon	52195823	52195957	11.8687538684482	-	.	gene_id "ENSRNOG00000000655"; transcript_id "ENSRNOG00000000655_tx_6"; exon_id "13_52195823_52195957_-"; exonnum "7"; txlen "4727";
13	ENSEMBL114_rn	exon	52195823	52195957	11.8687538684482	-	.	gene_id "ENSRNOG00000000655"; transcript_id "ENSRNOG00000000655_tx_7"; exon_id "13_52195823_52195957_-"; exonnum "10"; txlen "5123";
13	ENSEMBL114_rn	exon	52195823	52195957	11.5021416991068	-	.	gene_id "ENSRNOG00000000655"; transcript_id "ENSRNOG00000000655_tx_8"; exon_id "13_52195823_52195957_-"; exonnum "9"; txlen "4997";
13	ENSEMBL114_rn	exon	52195823	52195957	11.4552494448887	-	.	gene_id "ENSRNOG00000000655"; transcript_id "ENSRNOG00000000655_tx_9"; exon_id "13_52195823_52195957_-"; exonnum "8"; txlen "4874";
13	ensembl	exon	52197192	52197404	0	-	.	gene_id "ENSRNOG00000000655"; gene_version "10"; transcript_id "ENSRNOT00000064785"; transcript_version "5"; exon_number "9"; gene_name "Ptprc"; gene_source "ensembl"; gene_biotype "protein_coding"; transcript_name "Ptprc-205"; transcript_source "ensembl"; transcript_biotype "protein_coding"; exon_id "ENSRNOE00000269624"; exon_version "1"; tag "Ensembl_canonical";
13	ensembl	CDS	52197192	52197404	0	-	2	gene_id "ENSRNOG00000000655"; gene_version "10"; transcript_id "ENSRNOT00000064785"; transcript_version "5"; exon_number "9"; gene_name "Ptprc"; gene_source "ensembl"; gene_biotype "protein_coding"; transcript_name "Ptprc-205"; transcript_source "ensembl"; transcript_biotype "protein_coding"; protein_id "ENSRNOP00000063859"; protein_version "1"; tag "Ensembl_canonical";
13	ensembl	exon	52197192	52197404	0	-	.	gene_id "ENSRNOG00000000655"; gene_version "10"; transcript_id "ENSRNOT00000029865"; transcript_version "8"; exon_number "9"; gene_name "Ptprc"; gene_source "ensembl"; gene_biotype "protein_coding"; transcript_name "Ptprc-202"; transcript_source "ensembl"; transcript_biotype "protein_coding"; exon_id "ENSRNOE00000269624"; exon_version "1";
13	ensembl	CDS	52197192	52197404	0	-	2	gene_id "ENSRNOG00000000655"; gene_version "10"; transcript_id "ENSRNOT00000029865"; transcript_version "8"; exon_number "9"; gene_name "Ptprc"; gene_source "ensembl"; gene_biotype "protein_coding"; transcript_name "Ptprc-202"; transcript_source "ensembl"; transcript_biotype "protein_coding"; protein_id "ENSRNOP00000029889"; protein_version "5";
13	ensembl	exon	52197192	52197404	0	-	.	gene_id "ENSRNOG00000000655"; gene_version "10"; transcript_id "ENSRNOT00000160765"; transcript_version "1"; exon_number "8"; gene_name "Ptprc"; gene_source "ensembl"; gene_biotype "protein_coding"; transcript_name "Ptprc-207"; transcript_source "ensembl"; transcript_biotype "protein_coding"; exon_id "ENSRNOE00000269624"; exon_version "1";
13	ensembl	CDS	52197192	52197404	0	-	2	gene_id "ENSRNOG00000000655"; gene_version "10"; transcript_id "ENSRNOT00000160765"; transcript_version "1"; exon_number "8"; gene_name "Ptprc"; gene_source "ensembl"; gene_biotype "protein_coding"; transcript_name "Ptprc-207"; transcript_source "ensembl"; transcript_biotype "protein_coding"; protein_id "ENSRNOP00000100800"; protein_version "1";
13	ensembl	exon	52197192	52197404	0	-	.	gene_id "ENSRNOG00000000655"; gene_version "10"; transcript_id "ENSRNOT00000029878"; transcript_version "8"; exon_number "8"; gene_name "Ptprc"; gene_source "ensembl"; gene_biotype "protein_coding"; transcript_name "Ptprc-203"; transcript_source "ensembl"; transcript_biotype "protein_coding"; exon_id "ENSRNOE00000269624"; exon_version "1";
13	ensembl	CDS	52197192	52197404	0	-	2	gene_id "ENSRNOG00000000655"; gene_version "10"; transcript_id "ENSRNOT00000029878"; transcript_version "8"; exon_number "8"; gene_name "Ptprc"; gene_source "ensembl"; gene_biotype "protein_coding"; transcript_name "Ptprc-203"; transcript_source "ensembl"; transcript_biotype "protein_coding"; protein_id "ENSRNOP00000030503"; protein_version "5";
13	ensembl	exon	52197192	52197404	0	-	.	gene_id "ENSRNOG00000000655"; gene_version "10"; transcript_id "ENSRNOT00000149921"; transcript_version "1"; exon_number "7"; gene_name "Ptprc"; gene_source "ensembl"; gene_biotype "protein_coding"; transcript_name "Ptprc-206"; transcript_source "ensembl"; transcript_biotype "protein_coding"; exon_id "ENSRNOE00000269624"; exon_version "1";
13	ensembl	CDS	52197192	52197404	0	-	2	gene_id "ENSRNOG00000000655"; gene_version "10"; transcript_id "ENSRNOT00000149921"; transcript_version "1"; exon_number "7"; gene_name "Ptprc"; gene_source "ensembl"; gene_biotype "protein_coding"; transcript_name "Ptprc-206"; transcript_source "ensembl"; transcript_biotype "protein_coding"; protein_id "ENSRNOP00000110329"; protein_version "1";
13	ensembl	exon	52197192	52197404	0	-	.	gene_id "ENSRNOG00000000655"; gene_version "10"; transcript_id "ENSRNOT00000060292"; transcript_version "6"; exon_number "7"; gene_name "Ptprc"; gene_source "ensembl"; gene_biotype "protein_coding"; transcript_name "Ptprc-204"; transcript_source "ensembl"; transcript_biotype "protein_coding"; exon_id "ENSRNOE00000269624"; exon_version "1";
13	ensembl	CDS	52197192	52197404	0	-	2	gene_id "ENSRNOG00000000655"; gene_version "10"; transcript_id "ENSRNOT00000060292"; transcript_version "6"; exon_number "7"; gene_name "Ptprc"; gene_source "ensembl"; gene_biotype "protein_coding"; transcript_name "Ptprc-204"; transcript_source "ensembl"; transcript_biotype "protein_coding"; protein_id "ENSRNOP00000057042"; protein_version "2";
13	ensembl	exon	52197192	52197404	0	-	.	gene_id "ENSRNOG00000000655"; gene_version "10"; transcript_id "ENSRNOT00000000814"; transcript_version "6"; exon_number "6"; gene_name "Ptprc"; gene_source "ensembl"; gene_biotype "protein_coding"; transcript_name "Ptprc-201"; transcript_source "ensembl"; transcript_biotype "protein_coding"; exon_id "ENSRNOE00000269624"; exon_version "1";
13	ensembl	CDS	52197192	52197404	0	-	2	gene_id "ENSRNOG00000000655"; gene_version "10"; transcript_id "ENSRNOT00000000814"; transcript_version "6"; exon_number "6"; gene_name "Ptprc"; gene_source "ensembl"; gene_biotype "protein_coding"; transcript_name "Ptprc-201"; transcript_source "ensembl"; transcript_biotype "protein_coding"; protein_id "ENSRNOP00000000814"; protein_version "6";
13	ENSEMBL114_rn	exon	52197192	52197404	11.4552494448887	-	.	gene_id "ENSRNOG00000000655"; transcript_id "ENSRNOG00000000655_tx_10"; exon_id "13_52197192_52197404_-"; exonnum "8"; txlen "5000";
13	ENSEMBL114_rn	exon	52197192	52197404	3.51339877991051	-	.	gene_id "ENSRNOG00000000655"; transcript_id "ENSRNOG00000000655_tx_12"; exon_id "13_52197192_52197404_-"; exonnum "7"; txlen "4743";
13	ENSEMBL114_rn	exon	52197192	52197404	3.46383809694562	-	.	gene_id "ENSRNOG00000000655"; transcript_id "ENSRNOG00000000655_tx_13"; exon_id "13_52197192_52197404_-"; exonnum "9"; txlen "5013";
13	ENSEMBL114_rn	exon	52197192	52197404	3.43765116132408	-	.	gene_id "ENSRNOG00000000655"; transcript_id "ENSRNOG00000000655_tx_14"; exon_id "13_52197192_52197404_-"; exonnum "8"; txlen "4890";
13	ENSEMBL114_rn	exon	52197192	52197404	2.78447881395505	-	.	gene_id "ENSRNOG00000000655"; transcript_id "ENSRNOG00000000655_tx_15"; exon_id "13_52197192_52197404_-"; exonnum "10"; txlen "5139";
13	ENSEMBL114_rn	exon	52197192	52197404	2.75284202595804	-	.	gene_id "ENSRNOG00000000655"; transcript_id "ENSRNOG00000000655_tx_16"; exon_id "13_52197192_52197404_-"; exonnum "9"; txlen "5016";
13	ENSEMBL114_rn	exon	52197192	52197404	2.34355981034498	-	.	gene_id "ENSRNOG00000000655"; transcript_id "ENSRNOG00000000655_tx_17"; exon_id "13_52197192_52197404_-"; exonnum "7"; txlen "4800";
13	ENSEMBL114_rn	exon	52197192	52197404	2.34355981034498	-	.	gene_id "ENSRNOG00000000655"; transcript_id "ENSRNOG00000000655_tx_18"; exon_id "13_52197192_52197404_-"; exonnum "8"; txlen "4947";
13	ENSEMBL114_rn	exon	52197192	52197404	2.34355981034498	-	.	gene_id "ENSRNOG00000000655"; transcript_id "ENSRNOG00000000655_tx_19"; exon_id "13_52197192_52197404_-"; exonnum "10"; txlen "5196";
13	ENSEMBL114_rn	exon	52197192	52197404	11.8687538684482	-	.	gene_id "ENSRNOG00000000655"; transcript_id "ENSRNOG00000000655_tx_6"; exon_id "13_52197192_52197404_-"; exonnum "6"; txlen "4727";
13	ENSEMBL114_rn	exon	52197192	52197404	11.8687538684482	-	.	gene_id "ENSRNOG00000000655"; transcript_id "ENSRNOG00000000655_tx_7"; exon_id "13_52197192_52197404_-"; exonnum "9"; txlen "5123";
13	ENSEMBL114_rn	exon	52197192	52197404	11.5021416991068	-	.	gene_id "ENSRNOG00000000655"; transcript_id "ENSRNOG00000000655_tx_8"; exon_id "13_52197192_52197404_-"; exonnum "8"; txlen "4997";
13	ENSEMBL114_rn	exon	52197192	52197404	11.4552494448887	-	.	gene_id "ENSRNOG00000000655"; transcript_id "ENSRNOG00000000655_tx_9"; exon_id "13_52197192_52197404_-"; exonnum "7"; txlen "4874";
13	ensembl	exon	52199091	52199117	0	-	.	gene_id "ENSRNOG00000000655"; gene_version "10"; transcript_id "ENSRNOT00000064785"; transcript_version "5"; exon_number "8"; gene_name "Ptprc"; gene_source "ensembl"; gene_biotype "protein_coding"; transcript_name "Ptprc-205"; transcript_source "ensembl"; transcript_biotype "protein_coding"; exon_id "ENSRNOE00000269631"; exon_version "1"; tag "Ensembl_canonical";
13	ensembl	CDS	52199091	52199117	0	-	2	gene_id "ENSRNOG00000000655"; gene_version "10"; transcript_id "ENSRNOT00000064785"; transcript_version "5"; exon_number "8"; gene_name "Ptprc"; gene_source "ensembl"; gene_biotype "protein_coding"; transcript_name "Ptprc-205"; transcript_source "ensembl"; transcript_biotype "protein_coding"; protein_id "ENSRNOP00000063859"; protein_version "1"; tag "Ensembl_canonical";
13	ensembl	exon	52199091	52199117	0	-	.	gene_id "ENSRNOG00000000655"; gene_version "10"; transcript_id "ENSRNOT00000029865"; transcript_version "8"; exon_number "8"; gene_name "Ptprc"; gene_source "ensembl"; gene_biotype "protein_coding"; transcript_name "Ptprc-202"; transcript_source "ensembl"; transcript_biotype "protein_coding"; exon_id "ENSRNOE00000269631"; exon_version "1";
13	ensembl	CDS	52199091	52199117	0	-	2	gene_id "ENSRNOG00000000655"; gene_version "10"; transcript_id "ENSRNOT00000029865"; transcript_version "8"; exon_number "8"; gene_name "Ptprc"; gene_source "ensembl"; gene_biotype "protein_coding"; transcript_name "Ptprc-202"; transcript_source "ensembl"; transcript_biotype "protein_coding"; protein_id "ENSRNOP00000029889"; protein_version "5";
13	ensembl	exon	52199091	52199117	0	-	.	gene_id "ENSRNOG00000000655"; gene_version "10"; transcript_id "ENSRNOT00000160765"; transcript_version "1"; exon_number "7"; gene_name "Ptprc"; gene_source "ensembl"; gene_biotype "protein_coding"; transcript_name "Ptprc-207"; transcript_source "ensembl"; transcript_biotype "protein_coding"; exon_id "ENSRNOE00000269631"; exon_version "1";
13	ensembl	CDS	52199091	52199117	0	-	2	gene_id "ENSRNOG00000000655"; gene_version "10"; transcript_id "ENSRNOT00000160765"; transcript_version "1"; exon_number "7"; gene_name "Ptprc"; gene_source "ensembl"; gene_biotype "protein_coding"; transcript_name "Ptprc-207"; transcript_source "ensembl"; transcript_biotype "protein_coding"; protein_id "ENSRNOP00000100800"; protein_version "1";
13	ensembl	exon	52199091	52199117	0	-	.	gene_id "ENSRNOG00000000655"; gene_version "10"; transcript_id "ENSRNOT00000029878"; transcript_version "8"; exon_number "7"; gene_name "Ptprc"; gene_source "ensembl"; gene_biotype "protein_coding"; transcript_name "Ptprc-203"; transcript_source "ensembl"; transcript_biotype "protein_coding"; exon_id "ENSRNOE00000269631"; exon_version "1";
13	ensembl	CDS	52199091	52199117	0	-	2	gene_id "ENSRNOG00000000655"; gene_version "10"; transcript_id "ENSRNOT00000029878"; transcript_version "8"; exon_number "7"; gene_name "Ptprc"; gene_source "ensembl"; gene_biotype "protein_coding"; transcript_name "Ptprc-203"; transcript_source "ensembl"; transcript_biotype "protein_coding"; protein_id "ENSRNOP00000030503"; protein_version "5";
13	ensembl	exon	52199091	52199117	0	-	.	gene_id "ENSRNOG00000000655"; gene_version "10"; transcript_id "ENSRNOT00000149921"; transcript_version "1"; exon_number "6"; gene_name "Ptprc"; gene_source "ensembl"; gene_biotype "protein_coding"; transcript_name "Ptprc-206"; transcript_source "ensembl"; transcript_biotype "protein_coding"; exon_id "ENSRNOE00000269631"; exon_version "1";
13	ensembl	CDS	52199091	52199117	0	-	2	gene_id "ENSRNOG00000000655"; gene_version "10"; transcript_id "ENSRNOT00000149921"; transcript_version "1"; exon_number "6"; gene_name "Ptprc"; gene_source "ensembl"; gene_biotype "protein_coding"; transcript_name "Ptprc-206"; transcript_source "ensembl"; transcript_biotype "protein_coding"; protein_id "ENSRNOP00000110329"; protein_version "1";
13	ensembl	exon	52199091	52199117	0	-	.	gene_id "ENSRNOG00000000655"; gene_version "10"; transcript_id "ENSRNOT00000060292"; transcript_version "6"; exon_number "6"; gene_name "Ptprc"; gene_source "ensembl"; gene_biotype "protein_coding"; transcript_name "Ptprc-204"; transcript_source "ensembl"; transcript_biotype "protein_coding"; exon_id "ENSRNOE00000269631"; exon_version "1";
13	ensembl	CDS	52199091	52199117	0	-	2	gene_id "ENSRNOG00000000655"; gene_version "10"; transcript_id "ENSRNOT00000060292"; transcript_version "6"; exon_number "6"; gene_name "Ptprc"; gene_source "ensembl"; gene_biotype "protein_coding"; transcript_name "Ptprc-204"; transcript_source "ensembl"; transcript_biotype "protein_coding"; protein_id "ENSRNOP00000057042"; protein_version "2";
13	ensembl	exon	52199091	52199117	0	-	.	gene_id "ENSRNOG00000000655"; gene_version "10"; transcript_id "ENSRNOT00000000814"; transcript_version "6"; exon_number "5"; gene_name "Ptprc"; gene_source "ensembl"; gene_biotype "protein_coding"; transcript_name "Ptprc-201"; transcript_source "ensembl"; transcript_biotype "protein_coding"; exon_id "ENSRNOE00000269631"; exon_version "1";
13	ensembl	CDS	52199091	52199117	0	-	2	gene_id "ENSRNOG00000000655"; gene_version "10"; transcript_id "ENSRNOT00000000814"; transcript_version "6"; exon_number "5"; gene_name "Ptprc"; gene_source "ensembl"; gene_biotype "protein_coding"; transcript_name "Ptprc-201"; transcript_source "ensembl"; transcript_biotype "protein_coding"; protein_id "ENSRNOP00000000814"; protein_version "6";
13	ENSEMBL114_rn	exon	52199091	52199117	11.4552494448887	-	.	gene_id "ENSRNOG00000000655"; transcript_id "ENSRNOG00000000655_tx_10"; exon_id "13_52199091_52199117_-"; exonnum "7"; txlen "5000";
13	ENSEMBL114_rn	exon	52199091	52199117	3.51339877991051	-	.	gene_id "ENSRNOG00000000655"; transcript_id "ENSRNOG00000000655_tx_12"; exon_id "13_52199091_52199117_-"; exonnum "6"; txlen "4743";
13	ENSEMBL114_rn	exon	52199091	52199117	3.46383809694562	-	.	gene_id "ENSRNOG00000000655"; transcript_id "ENSRNOG00000000655_tx_13"; exon_id "13_52199091_52199117_-"; exonnum "8"; txlen "5013";
13	ENSEMBL114_rn	exon	52199091	52199117	3.43765116132408	-	.	gene_id "ENSRNOG00000000655"; transcript_id "ENSRNOG00000000655_tx_14"; exon_id "13_52199091_52199117_-"; exonnum "7"; txlen "4890";
13	ENSEMBL114_rn	exon	52199091	52199117	2.78447881395505	-	.	gene_id "ENSRNOG00000000655"; transcript_id "ENSRNOG00000000655_tx_15"; exon_id "13_52199091_52199117_-"; exonnum "9"; txlen "5139";
13	ENSEMBL114_rn	exon	52199091	52199117	2.75284202595804	-	.	gene_id "ENSRNOG00000000655"; transcript_id "ENSRNOG00000000655_tx_16"; exon_id "13_52199091_52199117_-"; exonnum "8"; txlen "5016";
13	ENSEMBL114_rn	exon	52199091	52199117	2.34355981034498	-	.	gene_id "ENSRNOG00000000655"; transcript_id "ENSRNOG00000000655_tx_17"; exon_id "13_52199091_52199117_-"; exonnum "6"; txlen "4800";
13	ENSEMBL114_rn	exon	52199091	52199117	2.34355981034498	-	.	gene_id "ENSRNOG00000000655"; transcript_id "ENSRNOG00000000655_tx_18"; exon_id "13_52199091_52199117_-"; exonnum "7"; txlen "4947";
13	ENSEMBL114_rn	exon	52199091	52199117	2.34355981034498	-	.	gene_id "ENSRNOG00000000655"; transcript_id "ENSRNOG00000000655_tx_19"; exon_id "13_52199091_52199117_-"; exonnum "9"; txlen "5196";
13	ENSEMBL114_rn	exon	52199091	52199117	11.8687538684482	-	.	gene_id "ENSRNOG00000000655"; transcript_id "ENSRNOG00000000655_tx_6"; exon_id "13_52199091_52199117_-"; exonnum "5"; txlen "4727";
13	ENSEMBL114_rn	exon	52199091	52199117	11.8687538684482	-	.	gene_id "ENSRNOG00000000655"; transcript_id "ENSRNOG00000000655_tx_7"; exon_id "13_52199091_52199117_-"; exonnum "8"; txlen "5123";
13	ENSEMBL114_rn	exon	52199091	52199117	11.5021416991068	-	.	gene_id "ENSRNOG00000000655"; transcript_id "ENSRNOG00000000655_tx_8"; exon_id "13_52199091_52199117_-"; exonnum "7"; txlen "4997";
13	ENSEMBL114_rn	exon	52199091	52199117	11.4552494448887	-	.	gene_id "ENSRNOG00000000655"; transcript_id "ENSRNOG00000000655_tx_9"; exon_id "13_52199091_52199117_-"; exonnum "6"; txlen "4874";
13	ensembl	exon	52200472	52200543	0	-	.	gene_id "ENSRNOG00000000655"; gene_version "10"; transcript_id "ENSRNOT00000064785"; transcript_version "5"; exon_number "7"; gene_name "Ptprc"; gene_source "ensembl"; gene_biotype "protein_coding"; transcript_name "Ptprc-205"; transcript_source "ensembl"; transcript_biotype "protein_coding"; exon_id "ENSRNOE00000269641"; exon_version "1"; tag "Ensembl_canonical";
13	ensembl	CDS	52200472	52200543	0	-	2	gene_id "ENSRNOG00000000655"; gene_version "10"; transcript_id "ENSRNOT00000064785"; transcript_version "5"; exon_number "7"; gene_name "Ptprc"; gene_source "ensembl"; gene_biotype "protein_coding"; transcript_name "Ptprc-205"; transcript_source "ensembl"; transcript_biotype "protein_coding"; protein_id "ENSRNOP00000063859"; protein_version "1"; tag "Ensembl_canonical";
13	ensembl	exon	52200472	52200543	0	-	.	gene_id "ENSRNOG00000000655"; gene_version "10"; transcript_id "ENSRNOT00000029865"; transcript_version "8"; exon_number "7"; gene_name "Ptprc"; gene_source "ensembl"; gene_biotype "protein_coding"; transcript_name "Ptprc-202"; transcript_source "ensembl"; transcript_biotype "protein_coding"; exon_id "ENSRNOE00000269641"; exon_version "1";
13	ensembl	CDS	52200472	52200543	0	-	2	gene_id "ENSRNOG00000000655"; gene_version "10"; transcript_id "ENSRNOT00000029865"; transcript_version "8"; exon_number "7"; gene_name "Ptprc"; gene_source "ensembl"; gene_biotype "protein_coding"; transcript_name "Ptprc-202"; transcript_source "ensembl"; transcript_biotype "protein_coding"; protein_id "ENSRNOP00000029889"; protein_version "5";
13	ensembl	exon	52200472	52200543	0	-	.	gene_id "ENSRNOG00000000655"; gene_version "10"; transcript_id "ENSRNOT00000160765"; transcript_version "1"; exon_number "6"; gene_name "Ptprc"; gene_source "ensembl"; gene_biotype "protein_coding"; transcript_name "Ptprc-207"; transcript_source "ensembl"; transcript_biotype "protein_coding"; exon_id "ENSRNOE00000269641"; exon_version "1";
13	ensembl	CDS	52200472	52200543	0	-	2	gene_id "ENSRNOG00000000655"; gene_version "10"; transcript_id "ENSRNOT00000160765"; transcript_version "1"; exon_number "6"; gene_name "Ptprc"; gene_source "ensembl"; gene_biotype "protein_coding"; transcript_name "Ptprc-207"; transcript_source "ensembl"; transcript_biotype "protein_coding"; protein_id "ENSRNOP00000100800"; protein_version "1";
13	ensembl	exon	52200472	52200543	0	-	.	gene_id "ENSRNOG00000000655"; gene_version "10"; transcript_id "ENSRNOT00000029878"; transcript_version "8"; exon_number "6"; gene_name "Ptprc"; gene_source "ensembl"; gene_biotype "protein_coding"; transcript_name "Ptprc-203"; transcript_source "ensembl"; transcript_biotype "protein_coding"; exon_id "ENSRNOE00000269641"; exon_version "1";
13	ensembl	CDS	52200472	52200543	0	-	2	gene_id "ENSRNOG00000000655"; gene_version "10"; transcript_id "ENSRNOT00000029878"; transcript_version "8"; exon_number "6"; gene_name "Ptprc"; gene_source "ensembl"; gene_biotype "protein_coding"; transcript_name "Ptprc-203"; transcript_source "ensembl"; transcript_biotype "protein_coding"; protein_id "ENSRNOP00000030503"; protein_version "5";
13	ensembl	exon	52200472	52200543	0	-	.	gene_id "ENSRNOG00000000655"; gene_version "10"; transcript_id "ENSRNOT00000149921"; transcript_version "1"; exon_number "5"; gene_name "Ptprc"; gene_source "ensembl"; gene_biotype "protein_coding"; transcript_name "Ptprc-206"; transcript_source "ensembl"; transcript_biotype "protein_coding"; exon_id "ENSRNOE00000269641"; exon_version "1";
13	ensembl	CDS	52200472	52200543	0	-	2	gene_id "ENSRNOG00000000655"; gene_version "10"; transcript_id "ENSRNOT00000149921"; transcript_version "1"; exon_number "5"; gene_name "Ptprc"; gene_source "ensembl"; gene_biotype "protein_coding"; transcript_name "Ptprc-206"; transcript_source "ensembl"; transcript_biotype "protein_coding"; protein_id "ENSRNOP00000110329"; protein_version "1";
13	ensembl	exon	52200472	52200543	0	-	.	gene_id "ENSRNOG00000000655"; gene_version "10"; transcript_id "ENSRNOT00000060292"; transcript_version "6"; exon_number "5"; gene_name "Ptprc"; gene_source "ensembl"; gene_biotype "protein_coding"; transcript_name "Ptprc-204"; transcript_source "ensembl"; transcript_biotype "protein_coding"; exon_id "ENSRNOE00000269641"; exon_version "1";
13	ensembl	CDS	52200472	52200543	0	-	2	gene_id "ENSRNOG00000000655"; gene_version "10"; transcript_id "ENSRNOT00000060292"; transcript_version "6"; exon_number "5"; gene_name "Ptprc"; gene_source "ensembl"; gene_biotype "protein_coding"; transcript_name "Ptprc-204"; transcript_source "ensembl"; transcript_biotype "protein_coding"; protein_id "ENSRNOP00000057042"; protein_version "2";
13	ensembl	exon	52200472	52200543	0	-	.	gene_id "ENSRNOG00000000655"; gene_version "10"; transcript_id "ENSRNOT00000000814"; transcript_version "6"; exon_number "4"; gene_name "Ptprc"; gene_source "ensembl"; gene_biotype "protein_coding"; transcript_name "Ptprc-201"; transcript_source "ensembl"; transcript_biotype "protein_coding"; exon_id "ENSRNOE00000269641"; exon_version "1";
13	ensembl	CDS	52200472	52200543	0	-	2	gene_id "ENSRNOG00000000655"; gene_version "10"; transcript_id "ENSRNOT00000000814"; transcript_version "6"; exon_number "4"; gene_name "Ptprc"; gene_source "ensembl"; gene_biotype "protein_coding"; transcript_name "Ptprc-201"; transcript_source "ensembl"; transcript_biotype "protein_coding"; protein_id "ENSRNOP00000000814"; protein_version "6";
13	ENSEMBL114_rn	exon	52200472	52200543	11.4552494448887	-	.	gene_id "ENSRNOG00000000655"; transcript_id "ENSRNOG00000000655_tx_10"; exon_id "13_52200472_52200543_-"; exonnum "6"; txlen "5000";
13	ENSEMBL114_rn	exon	52200472	52200543	3.51339877991051	-	.	gene_id "ENSRNOG00000000655"; transcript_id "ENSRNOG00000000655_tx_12"; exon_id "13_52200472_52200543_-"; exonnum "5"; txlen "4743";
13	ENSEMBL114_rn	exon	52200472	52200543	3.46383809694562	-	.	gene_id "ENSRNOG00000000655"; transcript_id "ENSRNOG00000000655_tx_13"; exon_id "13_52200472_52200543_-"; exonnum "7"; txlen "5013";
13	ENSEMBL114_rn	exon	52200472	52200543	3.43765116132408	-	.	gene_id "ENSRNOG00000000655"; transcript_id "ENSRNOG00000000655_tx_14"; exon_id "13_52200472_52200543_-"; exonnum "6"; txlen "4890";
13	ENSEMBL114_rn	exon	52200472	52200543	2.78447881395505	-	.	gene_id "ENSRNOG00000000655"; transcript_id "ENSRNOG00000000655_tx_15"; exon_id "13_52200472_52200543_-"; exonnum "8"; txlen "5139";
13	ENSEMBL114_rn	exon	52200472	52200543	2.75284202595804	-	.	gene_id "ENSRNOG00000000655"; transcript_id "ENSRNOG00000000655_tx_16"; exon_id "13_52200472_52200543_-"; exonnum "7"; txlen "5016";
13	ENSEMBL114_rn	exon	52200472	52200543	2.34355981034498	-	.	gene_id "ENSRNOG00000000655"; transcript_id "ENSRNOG00000000655_tx_17"; exon_id "13_52200472_52200543_-"; exonnum "5"; txlen "4800";
13	ENSEMBL114_rn	exon	52200472	52200543	2.34355981034498	-	.	gene_id "ENSRNOG00000000655"; transcript_id "ENSRNOG00000000655_tx_18"; exon_id "13_52200472_52200543_-"; exonnum "6"; txlen "4947";
13	ENSEMBL114_rn	exon	52200472	52200543	2.34355981034498	-	.	gene_id "ENSRNOG00000000655"; transcript_id "ENSRNOG00000000655_tx_19"; exon_id "13_52200472_52200543_-"; exonnum "8"; txlen "5196";
13	ENSEMBL114_rn	exon	52200472	52200543	11.8687538684482	-	.	gene_id "ENSRNOG00000000655"; transcript_id "ENSRNOG00000000655_tx_6"; exon_id "13_52200472_52200543_-"; exonnum "4"; txlen "4727";
13	ENSEMBL114_rn	exon	52200472	52200543	11.8687538684482	-	.	gene_id "ENSRNOG00000000655"; transcript_id "ENSRNOG00000000655_tx_7"; exon_id "13_52200472_52200543_-"; exonnum "7"; txlen "5123";
13	ENSEMBL114_rn	exon	52200472	52200543	11.5021416991068	-	.	gene_id "ENSRNOG00000000655"; transcript_id "ENSRNOG00000000655_tx_8"; exon_id "13_52200472_52200543_-"; exonnum "6"; txlen "4997";
13	ENSEMBL114_rn	exon	52200472	52200543	11.4552494448887	-	.	gene_id "ENSRNOG00000000655"; transcript_id "ENSRNOG00000000655_tx_9"; exon_id "13_52200472_52200543_-"; exonnum "5"; txlen "4874";
13	ensembl	exon	52201341	52201463	0	-	.	gene_id "ENSRNOG00000000655"; gene_version "10"; transcript_id "ENSRNOT00000064785"; transcript_version "5"; exon_number "6"; gene_name "Ptprc"; gene_source "ensembl"; gene_biotype "protein_coding"; transcript_name "Ptprc-205"; transcript_source "ensembl"; transcript_biotype "protein_coding"; exon_id "ENSRNOE00000408883"; exon_version "1"; tag "Ensembl_canonical";
13	ensembl	CDS	52201341	52201463	0	-	2	gene_id "ENSRNOG00000000655"; gene_version "10"; transcript_id "ENSRNOT00000064785"; transcript_version "5"; exon_number "6"; gene_name "Ptprc"; gene_source "ensembl"; gene_biotype "protein_coding"; transcript_name "Ptprc-205"; transcript_source "ensembl"; transcript_biotype "protein_coding"; protein_id "ENSRNOP00000063859"; protein_version "1"; tag "Ensembl_canonical";
13	ensembl	exon	52201341	52201463	0	-	.	gene_id "ENSRNOG00000000655"; gene_version "10"; transcript_id "ENSRNOT00000029865"; transcript_version "8"; exon_number "6"; gene_name "Ptprc"; gene_source "ensembl"; gene_biotype "protein_coding"; transcript_name "Ptprc-202"; transcript_source "ensembl"; transcript_biotype "protein_coding"; exon_id "ENSRNOE00000408883"; exon_version "1";
13	ensembl	CDS	52201341	52201463	0	-	2	gene_id "ENSRNOG00000000655"; gene_version "10"; transcript_id "ENSRNOT00000029865"; transcript_version "8"; exon_number "6"; gene_name "Ptprc"; gene_source "ensembl"; gene_biotype "protein_coding"; transcript_name "Ptprc-202"; transcript_source "ensembl"; transcript_biotype "protein_coding"; protein_id "ENSRNOP00000029889"; protein_version "5";
13	ensembl	exon	52201341	52201463	0	-	.	gene_id "ENSRNOG00000000655"; gene_version "10"; transcript_id "ENSRNOT00000029878"; transcript_version "8"; exon_number "5"; gene_name "Ptprc"; gene_source "ensembl"; gene_biotype "protein_coding"; transcript_name "Ptprc-203"; transcript_source "ensembl"; transcript_biotype "protein_coding"; exon_id "ENSRNOE00000408883"; exon_version "1";
13	ensembl	CDS	52201341	52201463	0	-	2	gene_id "ENSRNOG00000000655"; gene_version "10"; transcript_id "ENSRNOT00000029878"; transcript_version "8"; exon_number "5"; gene_name "Ptprc"; gene_source "ensembl"; gene_biotype "protein_coding"; transcript_name "Ptprc-203"; transcript_source "ensembl"; transcript_biotype "protein_coding"; protein_id "ENSRNOP00000030503"; protein_version "5";
13	ensembl	exon	52201341	52201463	0	-	.	gene_id "ENSRNOG00000000655"; gene_version "10"; transcript_id "ENSRNOT00000060292"; transcript_version "6"; exon_number "4"; gene_name "Ptprc"; gene_source "ensembl"; gene_biotype "protein_coding"; transcript_name "Ptprc-204"; transcript_source "ensembl"; transcript_biotype "protein_coding"; exon_id "ENSRNOE00000408883"; exon_version "1";
13	ensembl	CDS	52201341	52201463	0	-	2	gene_id "ENSRNOG00000000655"; gene_version "10"; transcript_id "ENSRNOT00000060292"; transcript_version "6"; exon_number "4"; gene_name "Ptprc"; gene_source "ensembl"; gene_biotype "protein_coding"; transcript_name "Ptprc-204"; transcript_source "ensembl"; transcript_biotype "protein_coding"; protein_id "ENSRNOP00000057042"; protein_version "2";
13	ENSEMBL114_rn	exon	52201341	52201463	3.46383809694562	-	.	gene_id "ENSRNOG00000000655"; transcript_id "ENSRNOG00000000655_tx_13"; exon_id "13_52201341_52201463_-"; exonnum "6"; txlen "5013";
13	ENSEMBL114_rn	exon	52201341	52201463	2.78447881395505	-	.	gene_id "ENSRNOG00000000655"; transcript_id "ENSRNOG00000000655_tx_15"; exon_id "13_52201341_52201463_-"; exonnum "7"; txlen "5139";
13	ENSEMBL114_rn	exon	52201341	52201463	2.34355981034498	-	.	gene_id "ENSRNOG00000000655"; transcript_id "ENSRNOG00000000655_tx_19"; exon_id "13_52201341_52201463_-"; exonnum "7"; txlen "5196";
13	ENSEMBL114_rn	exon	52201341	52201463	11.8687538684482	-	.	gene_id "ENSRNOG00000000655"; transcript_id "ENSRNOG00000000655_tx_7"; exon_id "13_52201341_52201463_-"; exonnum "6"; txlen "5123";
13	ENSEMBL114_rn	exon	52201341	52201463	11.5021416991068	-	.	gene_id "ENSRNOG00000000655"; transcript_id "ENSRNOG00000000655_tx_8"; exon_id "13_52201341_52201463_-"; exonnum "5"; txlen "4997";
13	ensembl	exon	52204139	52204285	0	-	.	gene_id "ENSRNOG00000000655"; gene_version "10"; transcript_id "ENSRNOT00000064785"; transcript_version "5"; exon_number "5"; gene_name "Ptprc"; gene_source "ensembl"; gene_biotype "protein_coding"; transcript_name "Ptprc-205"; transcript_source "ensembl"; transcript_biotype "protein_coding"; exon_id "ENSRNOE00000464414"; exon_version "1"; tag "Ensembl_canonical";
13	ensembl	CDS	52204139	52204285	0	-	2	gene_id "ENSRNOG00000000655"; gene_version "10"; transcript_id "ENSRNOT00000064785"; transcript_version "5"; exon_number "5"; gene_name "Ptprc"; gene_source "ensembl"; gene_biotype "protein_coding"; transcript_name "Ptprc-205"; transcript_source "ensembl"; transcript_biotype "protein_coding"; protein_id "ENSRNOP00000063859"; protein_version "1"; tag "Ensembl_canonical";
13	ensembl	exon	52204139	52204285	0	-	.	gene_id "ENSRNOG00000000655"; gene_version "10"; transcript_id "ENSRNOT00000029865"; transcript_version "8"; exon_number "5"; gene_name "Ptprc"; gene_source "ensembl"; gene_biotype "protein_coding"; transcript_name "Ptprc-202"; transcript_source "ensembl"; transcript_biotype "protein_coding"; exon_id "ENSRNOE00000464414"; exon_version "1";
13	ensembl	CDS	52204139	52204285	0	-	2	gene_id "ENSRNOG00000000655"; gene_version "10"; transcript_id "ENSRNOT00000029865"; transcript_version "8"; exon_number "5"; gene_name "Ptprc"; gene_source "ensembl"; gene_biotype "protein_coding"; transcript_name "Ptprc-202"; transcript_source "ensembl"; transcript_biotype "protein_coding"; protein_id "ENSRNOP00000029889"; protein_version "5";
13	ensembl	exon	52204139	52204285	0	-	.	gene_id "ENSRNOG00000000655"; gene_version "10"; transcript_id "ENSRNOT00000160765"; transcript_version "1"; exon_number "5"; gene_name "Ptprc"; gene_source "ensembl"; gene_biotype "protein_coding"; transcript_name "Ptprc-207"; transcript_source "ensembl"; transcript_biotype "protein_coding"; exon_id "ENSRNOE00000464414"; exon_version "1";
13	ensembl	CDS	52204139	52204285	0	-	2	gene_id "ENSRNOG00000000655"; gene_version "10"; transcript_id "ENSRNOT00000160765"; transcript_version "1"; exon_number "5"; gene_name "Ptprc"; gene_source "ensembl"; gene_biotype "protein_coding"; transcript_name "Ptprc-207"; transcript_source "ensembl"; transcript_biotype "protein_coding"; protein_id "ENSRNOP00000100800"; protein_version "1";
13	ensembl	exon	52204139	52204285	0	-	.	gene_id "ENSRNOG00000000655"; gene_version "10"; transcript_id "ENSRNOT00000029878"; transcript_version "8"; exon_number "4"; gene_name "Ptprc"; gene_source "ensembl"; gene_biotype "protein_coding"; transcript_name "Ptprc-203"; transcript_source "ensembl"; transcript_biotype "protein_coding"; exon_id "ENSRNOE00000464414"; exon_version "1";
13	ensembl	CDS	52204139	52204285	0	-	2	gene_id "ENSRNOG00000000655"; gene_version "10"; transcript_id "ENSRNOT00000029878"; transcript_version "8"; exon_number "4"; gene_name "Ptprc"; gene_source "ensembl"; gene_biotype "protein_coding"; transcript_name "Ptprc-203"; transcript_source "ensembl"; transcript_biotype "protein_coding"; protein_id "ENSRNOP00000030503"; protein_version "5";
13	ENSEMBL114_rn	exon	52204139	52204285	11.4552494448887	-	.	gene_id "ENSRNOG00000000655"; transcript_id "ENSRNOG00000000655_tx_10"; exon_id "13_52204139_52204285_-"; exonnum "5"; txlen "5000";
13	ENSEMBL114_rn	exon	52204139	52204285	3.46383809694562	-	.	gene_id "ENSRNOG00000000655"; transcript_id "ENSRNOG00000000655_tx_13"; exon_id "13_52204139_52204285_-"; exonnum "5"; txlen "5013";
13	ENSEMBL114_rn	exon	52204139	52204285	3.43765116132408	-	.	gene_id "ENSRNOG00000000655"; transcript_id "ENSRNOG00000000655_tx_14"; exon_id "13_52204139_52204285_-"; exonnum "5"; txlen "4890";
13	ENSEMBL114_rn	exon	52204139	52204285	2.78447881395505	-	.	gene_id "ENSRNOG00000000655"; transcript_id "ENSRNOG00000000655_tx_15"; exon_id "13_52204139_52204285_-"; exonnum "6"; txlen "5139";
13	ENSEMBL114_rn	exon	52204139	52204285	2.75284202595804	-	.	gene_id "ENSRNOG00000000655"; transcript_id "ENSRNOG00000000655_tx_16"; exon_id "13_52204139_52204285_-"; exonnum "6"; txlen "5016";
13	ENSEMBL114_rn	exon	52204139	52204285	2.34355981034498	-	.	gene_id "ENSRNOG00000000655"; transcript_id "ENSRNOG00000000655_tx_18"; exon_id "13_52204139_52204285_-"; exonnum "5"; txlen "4947";
13	ENSEMBL114_rn	exon	52204139	52204285	2.34355981034498	-	.	gene_id "ENSRNOG00000000655"; transcript_id "ENSRNOG00000000655_tx_19"; exon_id "13_52204139_52204285_-"; exonnum "6"; txlen "5196";
13	ENSEMBL114_rn	exon	52204139	52204285	11.8687538684482	-	.	gene_id "ENSRNOG00000000655"; transcript_id "ENSRNOG00000000655_tx_7"; exon_id "13_52204139_52204285_-"; exonnum "5"; txlen "5123";
13	ENSEMBL114_rn	exon	52204139	52204285	11.5021416991068	-	.	gene_id "ENSRNOG00000000655"; transcript_id "ENSRNOG00000000655_tx_8"; exon_id "13_52204139_52204285_-"; exonnum "4"; txlen "4997";
13	ENSEMBL114_rn	exon	52204139	52204285	11.4552494448887	-	.	gene_id "ENSRNOG00000000655"; transcript_id "ENSRNOG00000000655_tx_9"; exon_id "13_52204139_52204285_-"; exonnum "4"; txlen "4874";
13	ensembl	exon	52206616	52206741	0	-	.	gene_id "ENSRNOG00000000655"; gene_version "10"; transcript_id "ENSRNOT00000064785"; transcript_version "5"; exon_number "4"; gene_name "Ptprc"; gene_source "ensembl"; gene_biotype "protein_coding"; transcript_name "Ptprc-205"; transcript_source "ensembl"; transcript_biotype "protein_coding"; exon_id "ENSRNOE00000493201"; exon_version "1"; tag "Ensembl_canonical";
13	ensembl	CDS	52206616	52206741	0	-	2	gene_id "ENSRNOG00000000655"; gene_version "10"; transcript_id "ENSRNOT00000064785"; transcript_version "5"; exon_number "4"; gene_name "Ptprc"; gene_source "ensembl"; gene_biotype "protein_coding"; transcript_name "Ptprc-205"; transcript_source "ensembl"; transcript_biotype "protein_coding"; protein_id "ENSRNOP00000063859"; protein_version "1"; tag "Ensembl_canonical";
13	ensembl	exon	52206616	52206741	0	-	.	gene_id "ENSRNOG00000000655"; gene_version "10"; transcript_id "ENSRNOT00000029865"; transcript_version "8"; exon_number "4"; gene_name "Ptprc"; gene_source "ensembl"; gene_biotype "protein_coding"; transcript_name "Ptprc-202"; transcript_source "ensembl"; transcript_biotype "protein_coding"; exon_id "ENSRNOE00000493201"; exon_version "1";
13	ensembl	CDS	52206616	52206741	0	-	2	gene_id "ENSRNOG00000000655"; gene_version "10"; transcript_id "ENSRNOT00000029865"; transcript_version "8"; exon_number "4"; gene_name "Ptprc"; gene_source "ensembl"; gene_biotype "protein_coding"; transcript_name "Ptprc-202"; transcript_source "ensembl"; transcript_biotype "protein_coding"; protein_id "ENSRNOP00000029889"; protein_version "5";
13	ensembl	exon	52206616	52206741	0	-	.	gene_id "ENSRNOG00000000655"; gene_version "10"; transcript_id "ENSRNOT00000160765"; transcript_version "1"; exon_number "4"; gene_name "Ptprc"; gene_source "ensembl"; gene_biotype "protein_coding"; transcript_name "Ptprc-207"; transcript_source "ensembl"; transcript_biotype "protein_coding"; exon_id "ENSRNOE00000493201"; exon_version "1";
13	ensembl	CDS	52206616	52206741	0	-	2	gene_id "ENSRNOG00000000655"; gene_version "10"; transcript_id "ENSRNOT00000160765"; transcript_version "1"; exon_number "4"; gene_name "Ptprc"; gene_source "ensembl"; gene_biotype "protein_coding"; transcript_name "Ptprc-207"; transcript_source "ensembl"; transcript_biotype "protein_coding"; protein_id "ENSRNOP00000100800"; protein_version "1";
13	ensembl	exon	52206616	52206741	0	-	.	gene_id "ENSRNOG00000000655"; gene_version "10"; transcript_id "ENSRNOT00000149921"; transcript_version "1"; exon_number "4"; gene_name "Ptprc"; gene_source "ensembl"; gene_biotype "protein_coding"; transcript_name "Ptprc-206"; transcript_source "ensembl"; transcript_biotype "protein_coding"; exon_id "ENSRNOE00000493201"; exon_version "1";
13	ensembl	CDS	52206616	52206741	0	-	2	gene_id "ENSRNOG00000000655"; gene_version "10"; transcript_id "ENSRNOT00000149921"; transcript_version "1"; exon_number "4"; gene_name "Ptprc"; gene_source "ensembl"; gene_biotype "protein_coding"; transcript_name "Ptprc-206"; transcript_source "ensembl"; transcript_biotype "protein_coding"; protein_id "ENSRNOP00000110329"; protein_version "1";
13	ENSEMBL114_rn	exon	52206616	52206741	11.4552494448887	-	.	gene_id "ENSRNOG00000000655"; transcript_id "ENSRNOG00000000655_tx_10"; exon_id "13_52206616_52206741_-"; exonnum "4"; txlen "5000";
13	ENSEMBL114_rn	exon	52206616	52206741	2.78447881395505	-	.	gene_id "ENSRNOG00000000655"; transcript_id "ENSRNOG00000000655_tx_15"; exon_id "13_52206616_52206741_-"; exonnum "5"; txlen "5139";
13	ENSEMBL114_rn	exon	52206616	52206741	2.75284202595804	-	.	gene_id "ENSRNOG00000000655"; transcript_id "ENSRNOG00000000655_tx_16"; exon_id "13_52206616_52206741_-"; exonnum "5"; txlen "5016";
13	ENSEMBL114_rn	exon	52206616	52206741	2.34355981034498	-	.	gene_id "ENSRNOG00000000655"; transcript_id "ENSRNOG00000000655_tx_19"; exon_id "13_52206616_52206741_-"; exonnum "5"; txlen "5196";
13	ENSEMBL114_rn	exon	52206616	52206741	11.8687538684482	-	.	gene_id "ENSRNOG00000000655"; transcript_id "ENSRNOG00000000655_tx_7"; exon_id "13_52206616_52206741_-"; exonnum "4"; txlen "5123";
13	ensembl	exon	52210148	52210168	0	-	.	gene_id "ENSRNOG00000000655"; gene_version "10"; transcript_id "ENSRNOT00000064785"; transcript_version "5"; exon_number "3"; gene_name "Ptprc"; gene_source "ensembl"; gene_biotype "protein_coding"; transcript_name "Ptprc-205"; transcript_source "ensembl"; transcript_biotype "protein_coding"; exon_id "ENSRNOE00000489086"; exon_version "1"; tag "Ensembl_canonical";
13	ensembl	CDS	52210148	52210168	0	-	2	gene_id "ENSRNOG00000000655"; gene_version "10"; transcript_id "ENSRNOT00000064785"; transcript_version "5"; exon_number "3"; gene_name "Ptprc"; gene_source "ensembl"; gene_biotype "protein_coding"; transcript_name "Ptprc-205"; transcript_source "ensembl"; transcript_biotype "protein_coding"; protein_id "ENSRNOP00000063859"; protein_version "1"; tag "Ensembl_canonical";
13	ensembl	exon	52210148	52210168	0	-	.	gene_id "ENSRNOG00000000655"; gene_version "10"; transcript_id "ENSRNOT00000029865"; transcript_version "8"; exon_number "3"; gene_name "Ptprc"; gene_source "ensembl"; gene_biotype "protein_coding"; transcript_name "Ptprc-202"; transcript_source "ensembl"; transcript_biotype "protein_coding"; exon_id "ENSRNOE00000489086"; exon_version "1";
13	ensembl	CDS	52210148	52210168	0	-	2	gene_id "ENSRNOG00000000655"; gene_version "10"; transcript_id "ENSRNOT00000029865"; transcript_version "8"; exon_number "3"; gene_name "Ptprc"; gene_source "ensembl"; gene_biotype "protein_coding"; transcript_name "Ptprc-202"; transcript_source "ensembl"; transcript_biotype "protein_coding"; protein_id "ENSRNOP00000029889"; protein_version "5";
13	ensembl	exon	52210148	52210168	0	-	.	gene_id "ENSRNOG00000000655"; gene_version "10"; transcript_id "ENSRNOT00000160765"; transcript_version "1"; exon_number "3"; gene_name "Ptprc"; gene_source "ensembl"; gene_biotype "protein_coding"; transcript_name "Ptprc-207"; transcript_source "ensembl"; transcript_biotype "protein_coding"; exon_id "ENSRNOE00000489086"; exon_version "1";
13	ensembl	CDS	52210148	52210168	0	-	2	gene_id "ENSRNOG00000000655"; gene_version "10"; transcript_id "ENSRNOT00000160765"; transcript_version "1"; exon_number "3"; gene_name "Ptprc"; gene_source "ensembl"; gene_biotype "protein_coding"; transcript_name "Ptprc-207"; transcript_source "ensembl"; transcript_biotype "protein_coding"; protein_id "ENSRNOP00000100800"; protein_version "1";
13	ensembl	exon	52210148	52210168	0	-	.	gene_id "ENSRNOG00000000655"; gene_version "10"; transcript_id "ENSRNOT00000029878"; transcript_version "8"; exon_number "3"; gene_name "Ptprc"; gene_source "ensembl"; gene_biotype "protein_coding"; transcript_name "Ptprc-203"; transcript_source "ensembl"; transcript_biotype "protein_coding"; exon_id "ENSRNOE00000489086"; exon_version "1";
13	ensembl	CDS	52210148	52210168	0	-	2	gene_id "ENSRNOG00000000655"; gene_version "10"; transcript_id "ENSRNOT00000029878"; transcript_version "8"; exon_number "3"; gene_name "Ptprc"; gene_source "ensembl"; gene_biotype "protein_coding"; transcript_name "Ptprc-203"; transcript_source "ensembl"; transcript_biotype "protein_coding"; protein_id "ENSRNOP00000030503"; protein_version "5";
13	ensembl	exon	52210148	52210168	0	-	.	gene_id "ENSRNOG00000000655"; gene_version "10"; transcript_id "ENSRNOT00000149921"; transcript_version "1"; exon_number "3"; gene_name "Ptprc"; gene_source "ensembl"; gene_biotype "protein_coding"; transcript_name "Ptprc-206"; transcript_source "ensembl"; transcript_biotype "protein_coding"; exon_id "ENSRNOE00000489086"; exon_version "1";
13	ensembl	CDS	52210148	52210168	0	-	2	gene_id "ENSRNOG00000000655"; gene_version "10"; transcript_id "ENSRNOT00000149921"; transcript_version "1"; exon_number "3"; gene_name "Ptprc"; gene_source "ensembl"; gene_biotype "protein_coding"; transcript_name "Ptprc-206"; transcript_source "ensembl"; transcript_biotype "protein_coding"; protein_id "ENSRNOP00000110329"; protein_version "1";
13	ensembl	exon	52210148	52210168	0	-	.	gene_id "ENSRNOG00000000655"; gene_version "10"; transcript_id "ENSRNOT00000060292"; transcript_version "6"; exon_number "3"; gene_name "Ptprc"; gene_source "ensembl"; gene_biotype "protein_coding"; transcript_name "Ptprc-204"; transcript_source "ensembl"; transcript_biotype "protein_coding"; exon_id "ENSRNOE00000489086"; exon_version "1";
13	ensembl	CDS	52210148	52210168	0	-	2	gene_id "ENSRNOG00000000655"; gene_version "10"; transcript_id "ENSRNOT00000060292"; transcript_version "6"; exon_number "3"; gene_name "Ptprc"; gene_source "ensembl"; gene_biotype "protein_coding"; transcript_name "Ptprc-204"; transcript_source "ensembl"; transcript_biotype "protein_coding"; protein_id "ENSRNOP00000057042"; protein_version "2";
13	ensembl	exon	52210148	52210168	0	-	.	gene_id "ENSRNOG00000000655"; gene_version "10"; transcript_id "ENSRNOT00000000814"; transcript_version "6"; exon_number "3"; gene_name "Ptprc"; gene_source "ensembl"; gene_biotype "protein_coding"; transcript_name "Ptprc-201"; transcript_source "ensembl"; transcript_biotype "protein_coding"; exon_id "ENSRNOE00000489086"; exon_version "1";
13	ensembl	CDS	52210148	52210168	0	-	2	gene_id "ENSRNOG00000000655"; gene_version "10"; transcript_id "ENSRNOT00000000814"; transcript_version "6"; exon_number "3"; gene_name "Ptprc"; gene_source "ensembl"; gene_biotype "protein_coding"; transcript_name "Ptprc-201"; transcript_source "ensembl"; transcript_biotype "protein_coding"; protein_id "ENSRNOP00000000814"; protein_version "6";
13	ENSEMBL114_rn	exon	52210148	52210168	11.4552494448887	-	.	gene_id "ENSRNOG00000000655"; transcript_id "ENSRNOG00000000655_tx_10"; exon_id "13_52210148_52210168_-"; exonnum "3"; txlen "5000";
13	ENSEMBL114_rn	exon	52210148	52210168	3.51339877991051	-	.	gene_id "ENSRNOG00000000655"; transcript_id "ENSRNOG00000000655_tx_12"; exon_id "13_52210148_52210168_-"; exonnum "4"; txlen "4743";
13	ENSEMBL114_rn	exon	52210148	52210168	3.46383809694562	-	.	gene_id "ENSRNOG00000000655"; transcript_id "ENSRNOG00000000655_tx_13"; exon_id "13_52210148_52210168_-"; exonnum "4"; txlen "5013";
13	ENSEMBL114_rn	exon	52210148	52210168	3.43765116132408	-	.	gene_id "ENSRNOG00000000655"; transcript_id "ENSRNOG00000000655_tx_14"; exon_id "13_52210148_52210168_-"; exonnum "4"; txlen "4890";
13	ENSEMBL114_rn	exon	52210148	52210168	2.78447881395505	-	.	gene_id "ENSRNOG00000000655"; transcript_id "ENSRNOG00000000655_tx_15"; exon_id "13_52210148_52210168_-"; exonnum "4"; txlen "5139";
13	ENSEMBL114_rn	exon	52210148	52210168	2.75284202595804	-	.	gene_id "ENSRNOG00000000655"; transcript_id "ENSRNOG00000000655_tx_16"; exon_id "13_52210148_52210168_-"; exonnum "4"; txlen "5016";
13	ENSEMBL114_rn	exon	52210148	52210168	2.34355981034498	-	.	gene_id "ENSRNOG00000000655"; transcript_id "ENSRNOG00000000655_tx_17"; exon_id "13_52210148_52210168_-"; exonnum "4"; txlen "4800";
13	ENSEMBL114_rn	exon	52210148	52210168	2.34355981034498	-	.	gene_id "ENSRNOG00000000655"; transcript_id "ENSRNOG00000000655_tx_18"; exon_id "13_52210148_52210168_-"; exonnum "4"; txlen "4947";
13	ENSEMBL114_rn	exon	52210148	52210168	2.34355981034498	-	.	gene_id "ENSRNOG00000000655"; transcript_id "ENSRNOG00000000655_tx_19"; exon_id "13_52210148_52210168_-"; exonnum "4"; txlen "5196";
13	ENSEMBL114_rn	exon	52210148	52210168	11.8687538684482	-	.	gene_id "ENSRNOG00000000655"; transcript_id "ENSRNOG00000000655_tx_6"; exon_id "13_52210148_52210168_-"; exonnum "3"; txlen "4727";
13	ENSEMBL114_rn	exon	52210148	52210168	11.8687538684482	-	.	gene_id "ENSRNOG00000000655"; transcript_id "ENSRNOG00000000655_tx_7"; exon_id "13_52210148_52210168_-"; exonnum "3"; txlen "5123";
13	ENSEMBL114_rn	exon	52210148	52210168	11.5021416991068	-	.	gene_id "ENSRNOG00000000655"; transcript_id "ENSRNOG00000000655_tx_8"; exon_id "13_52210148_52210168_-"; exonnum "3"; txlen "4997";
13	ENSEMBL114_rn	exon	52210148	52210168	11.4552494448887	-	.	gene_id "ENSRNOG00000000655"; transcript_id "ENSRNOG00000000655_tx_9"; exon_id "13_52210148_52210168_-"; exonnum "3"; txlen "4874";
13	sraer114_mid	exon	52249397	52249469	3.51339877991051	-	.	gene_id "ENSRNOG00000000655"; transcript_id "ENSRNOG00000000655_tx_12"; exon_id "13_52249397_52249469_-"; exonnum "3"; txlen "4743";
13	sraer114_mid	exon	52249397	52249469	3.46383809694562	-	.	gene_id "ENSRNOG00000000655"; transcript_id "ENSRNOG00000000655_tx_13"; exon_id "13_52249397_52249469_-"; exonnum "3"; txlen "5013";
13	sraer114_mid	exon	52249397	52249469	3.43765116132408	-	.	gene_id "ENSRNOG00000000655"; transcript_id "ENSRNOG00000000655_tx_14"; exon_id "13_52249397_52249469_-"; exonnum "3"; txlen "4890";
13	sraer114_mid	exon	52249397	52249469	2.78447881395505	-	.	gene_id "ENSRNOG00000000655"; transcript_id "ENSRNOG00000000655_tx_15"; exon_id "13_52249397_52249469_-"; exonnum "3"; txlen "5139";
13	sraer114_mid	exon	52249397	52249469	2.75284202595804	-	.	gene_id "ENSRNOG00000000655"; transcript_id "ENSRNOG00000000655_tx_16"; exon_id "13_52249397_52249469_-"; exonnum "3"; txlen "5016";
13	sraer114_mid	exon	52249397	52249469	2.34355981034498	-	.	gene_id "ENSRNOG00000000655"; transcript_id "ENSRNOG00000000655_tx_17"; exon_id "13_52249397_52249469_-"; exonnum "3"; txlen "4800";
13	sraer114_mid	exon	52249397	52249469	2.34355981034498	-	.	gene_id "ENSRNOG00000000655"; transcript_id "ENSRNOG00000000655_tx_18"; exon_id "13_52249397_52249469_-"; exonnum "3"; txlen "4947";
13	sraer114_mid	exon	52249397	52249469	2.34355981034498	-	.	gene_id "ENSRNOG00000000655"; transcript_id "ENSRNOG00000000655_tx_19"; exon_id "13_52249397_52249469_-"; exonnum "3"; txlen "5196";
13	ensembl	CDS	52259469	52259535	0	-	0	gene_id "ENSRNOG00000000655"; gene_version "10"; transcript_id "ENSRNOT00000064785"; transcript_version "5"; exon_number "2"; gene_name "Ptprc"; gene_source "ensembl"; gene_biotype "protein_coding"; transcript_name "Ptprc-205"; transcript_source "ensembl"; transcript_biotype "protein_coding"; protein_id "ENSRNOP00000063859"; protein_version "1"; tag "Ensembl_canonical";
13	ensembl	CDS	52259469	52259535	0	-	0	gene_id "ENSRNOG00000000655"; gene_version "10"; transcript_id "ENSRNOT00000029865"; transcript_version "8"; exon_number "2"; gene_name "Ptprc"; gene_source "ensembl"; gene_biotype "protein_coding"; transcript_name "Ptprc-202"; transcript_source "ensembl"; transcript_biotype "protein_coding"; protein_id "ENSRNOP00000029889"; protein_version "5";
13	ensembl	CDS	52259469	52259535	0	-	0	gene_id "ENSRNOG00000000655"; gene_version "10"; transcript_id "ENSRNOT00000160765"; transcript_version "1"; exon_number "2"; gene_name "Ptprc"; gene_source "ensembl"; gene_biotype "protein_coding"; transcript_name "Ptprc-207"; transcript_source "ensembl"; transcript_biotype "protein_coding"; protein_id "ENSRNOP00000100800"; protein_version "1";
13	ensembl	CDS	52259469	52259535	0	-	0	gene_id "ENSRNOG00000000655"; gene_version "10"; transcript_id "ENSRNOT00000029878"; transcript_version "8"; exon_number "2"; gene_name "Ptprc"; gene_source "ensembl"; gene_biotype "protein_coding"; transcript_name "Ptprc-203"; transcript_source "ensembl"; transcript_biotype "protein_coding"; protein_id "ENSRNOP00000030503"; protein_version "5";
13	ensembl	CDS	52259469	52259535	0	-	0	gene_id "ENSRNOG00000000655"; gene_version "10"; transcript_id "ENSRNOT00000149921"; transcript_version "1"; exon_number "2"; gene_name "Ptprc"; gene_source "ensembl"; gene_biotype "protein_coding"; transcript_name "Ptprc-206"; transcript_source "ensembl"; transcript_biotype "protein_coding"; protein_id "ENSRNOP00000110329"; protein_version "1";
13	ensembl	CDS	52259469	52259535	0	-	0	gene_id "ENSRNOG00000000655"; gene_version "10"; transcript_id "ENSRNOT00000060292"; transcript_version "6"; exon_number "2"; gene_name "Ptprc"; gene_source "ensembl"; gene_biotype "protein_coding"; transcript_name "Ptprc-204"; transcript_source "ensembl"; transcript_biotype "protein_coding"; protein_id "ENSRNOP00000057042"; protein_version "2";
13	ensembl	CDS	52259469	52259535	0	-	0	gene_id "ENSRNOG00000000655"; gene_version "10"; transcript_id "ENSRNOT00000000814"; transcript_version "6"; exon_number "2"; gene_name "Ptprc"; gene_source "ensembl"; gene_biotype "protein_coding"; transcript_name "Ptprc-201"; transcript_source "ensembl"; transcript_biotype "protein_coding"; protein_id "ENSRNOP00000000814"; protein_version "6";
13	ensembl	exon	52259469	52259578	0	-	.	gene_id "ENSRNOG00000000655"; gene_version "10"; transcript_id "ENSRNOT00000064785"; transcript_version "5"; exon_number "2"; gene_name "Ptprc"; gene_source "ensembl"; gene_biotype "protein_coding"; transcript_name "Ptprc-205"; transcript_source "ensembl"; transcript_biotype "protein_coding"; exon_id "ENSRNOE00000804704"; exon_version "1"; tag "Ensembl_canonical";
13	ensembl	exon	52259469	52259578	0	-	.	gene_id "ENSRNOG00000000655"; gene_version "10"; transcript_id "ENSRNOT00000029865"; transcript_version "8"; exon_number "2"; gene_name "Ptprc"; gene_source "ensembl"; gene_biotype "protein_coding"; transcript_name "Ptprc-202"; transcript_source "ensembl"; transcript_biotype "protein_coding"; exon_id "ENSRNOE00000804704"; exon_version "1";
13	ensembl	exon	52259469	52259578	0	-	.	gene_id "ENSRNOG00000000655"; gene_version "10"; transcript_id "ENSRNOT00000160765"; transcript_version "1"; exon_number "2"; gene_name "Ptprc"; gene_source "ensembl"; gene_biotype "protein_coding"; transcript_name "Ptprc-207"; transcript_source "ensembl"; transcript_biotype "protein_coding"; exon_id "ENSRNOE00000804704"; exon_version "1";
13	ensembl	exon	52259469	52259578	0	-	.	gene_id "ENSRNOG00000000655"; gene_version "10"; transcript_id "ENSRNOT00000029878"; transcript_version "8"; exon_number "2"; gene_name "Ptprc"; gene_source "ensembl"; gene_biotype "protein_coding"; transcript_name "Ptprc-203"; transcript_source "ensembl"; transcript_biotype "protein_coding"; exon_id "ENSRNOE00000804704"; exon_version "1";
13	ensembl	exon	52259469	52259578	0	-	.	gene_id "ENSRNOG00000000655"; gene_version "10"; transcript_id "ENSRNOT00000149921"; transcript_version "1"; exon_number "2"; gene_name "Ptprc"; gene_source "ensembl"; gene_biotype "protein_coding"; transcript_name "Ptprc-206"; transcript_source "ensembl"; transcript_biotype "protein_coding"; exon_id "ENSRNOE00000804704"; exon_version "1";
13	ensembl	exon	52259469	52259578	0	-	.	gene_id "ENSRNOG00000000655"; gene_version "10"; transcript_id "ENSRNOT00000060292"; transcript_version "6"; exon_number "2"; gene_name "Ptprc"; gene_source "ensembl"; gene_biotype "protein_coding"; transcript_name "Ptprc-204"; transcript_source "ensembl"; transcript_biotype "protein_coding"; exon_id "ENSRNOE00000804704"; exon_version "1";
13	ensembl	exon	52259469	52259578	0	-	.	gene_id "ENSRNOG00000000655"; gene_version "10"; transcript_id "ENSRNOT00000000814"; transcript_version "6"; exon_number "2"; gene_name "Ptprc"; gene_source "ensembl"; gene_biotype "protein_coding"; transcript_name "Ptprc-201"; transcript_source "ensembl"; transcript_biotype "protein_coding"; exon_id "ENSRNOE00000804704"; exon_version "1";
13	ENSEMBL114_rn	exon	52259469	52259578	11.4552494448887	-	.	gene_id "ENSRNOG00000000655"; transcript_id "ENSRNOG00000000655_tx_10"; exon_id "13_52259469_52259578_-"; exonnum "2"; txlen "5000";
13	ENSEMBL114_rn	exon	52259469	52259578	3.51339877991051	-	.	gene_id "ENSRNOG00000000655"; transcript_id "ENSRNOG00000000655_tx_12"; exon_id "13_52259469_52259578_-"; exonnum "2"; txlen "4743";
13	ENSEMBL114_rn	exon	52259469	52259578	3.46383809694562	-	.	gene_id "ENSRNOG00000000655"; transcript_id "ENSRNOG00000000655_tx_13"; exon_id "13_52259469_52259578_-"; exonnum "2"; txlen "5013";
13	ENSEMBL114_rn	exon	52259469	52259578	3.43765116132408	-	.	gene_id "ENSRNOG00000000655"; transcript_id "ENSRNOG00000000655_tx_14"; exon_id "13_52259469_52259578_-"; exonnum "2"; txlen "4890";
13	ENSEMBL114_rn	exon	52259469	52259578	2.78447881395505	-	.	gene_id "ENSRNOG00000000655"; transcript_id "ENSRNOG00000000655_tx_15"; exon_id "13_52259469_52259578_-"; exonnum "2"; txlen "5139";
13	ENSEMBL114_rn	exon	52259469	52259578	2.75284202595804	-	.	gene_id "ENSRNOG00000000655"; transcript_id "ENSRNOG00000000655_tx_16"; exon_id "13_52259469_52259578_-"; exonnum "2"; txlen "5016";
13	ENSEMBL114_rn	exon	52259469	52259578	2.34355981034498	-	.	gene_id "ENSRNOG00000000655"; transcript_id "ENSRNOG00000000655_tx_17"; exon_id "13_52259469_52259578_-"; exonnum "2"; txlen "4800";
13	ENSEMBL114_rn	exon	52259469	52259578	2.34355981034498	-	.	gene_id "ENSRNOG00000000655"; transcript_id "ENSRNOG00000000655_tx_18"; exon_id "13_52259469_52259578_-"; exonnum "2"; txlen "4947";
13	ENSEMBL114_rn	exon	52259469	52259578	2.34355981034498	-	.	gene_id "ENSRNOG00000000655"; transcript_id "ENSRNOG00000000655_tx_19"; exon_id "13_52259469_52259578_-"; exonnum "2"; txlen "5196";
13	ENSEMBL114_rn	exon	52259469	52259578	11.8687538684482	-	.	gene_id "ENSRNOG00000000655"; transcript_id "ENSRNOG00000000655_tx_6"; exon_id "13_52259469_52259578_-"; exonnum "2"; txlen "4727";
13	ENSEMBL114_rn	exon	52259469	52259578	11.8687538684482	-	.	gene_id "ENSRNOG00000000655"; transcript_id "ENSRNOG00000000655_tx_7"; exon_id "13_52259469_52259578_-"; exonnum "2"; txlen "5123";
13	ENSEMBL114_rn	exon	52259469	52259578	11.5021416991068	-	.	gene_id "ENSRNOG00000000655"; transcript_id "ENSRNOG00000000655_tx_8"; exon_id "13_52259469_52259578_-"; exonnum "2"; txlen "4997";
13	ENSEMBL114_rn	exon	52259469	52259578	11.4552494448887	-	.	gene_id "ENSRNOG00000000655"; transcript_id "ENSRNOG00000000655_tx_9"; exon_id "13_52259469_52259578_-"; exonnum "2"; txlen "4874";
13	ensembl	start_codon	52259533	52259535	0	-	0	gene_id "ENSRNOG00000000655"; gene_version "10"; transcript_id "ENSRNOT00000064785"; transcript_version "5"; exon_number "2"; gene_name "Ptprc"; gene_source "ensembl"; gene_biotype "protein_coding"; transcript_name "Ptprc-205"; transcript_source "ensembl"; transcript_biotype "protein_coding"; tag "Ensembl_canonical";
13	ensembl	start_codon	52259533	52259535	0	-	0	gene_id "ENSRNOG00000000655"; gene_version "10"; transcript_id "ENSRNOT00000029865"; transcript_version "8"; exon_number "2"; gene_name "Ptprc"; gene_source "ensembl"; gene_biotype "protein_coding"; transcript_name "Ptprc-202"; transcript_source "ensembl"; transcript_biotype "protein_coding";
13	ensembl	start_codon	52259533	52259535	0	-	0	gene_id "ENSRNOG00000000655"; gene_version "10"; transcript_id "ENSRNOT00000160765"; transcript_version "1"; exon_number "2"; gene_name "Ptprc"; gene_source "ensembl"; gene_biotype "protein_coding"; transcript_name "Ptprc-207"; transcript_source "ensembl"; transcript_biotype "protein_coding";
13	ensembl	start_codon	52259533	52259535	0	-	0	gene_id "ENSRNOG00000000655"; gene_version "10"; transcript_id "ENSRNOT00000029878"; transcript_version "8"; exon_number "2"; gene_name "Ptprc"; gene_source "ensembl"; gene_biotype "protein_coding"; transcript_name "Ptprc-203"; transcript_source "ensembl"; transcript_biotype "protein_coding";
13	ensembl	start_codon	52259533	52259535	0	-	0	gene_id "ENSRNOG00000000655"; gene_version "10"; transcript_id "ENSRNOT00000149921"; transcript_version "1"; exon_number "2"; gene_name "Ptprc"; gene_source "ensembl"; gene_biotype "protein_coding"; transcript_name "Ptprc-206"; transcript_source "ensembl"; transcript_biotype "protein_coding";
13	ensembl	start_codon	52259533	52259535	0	-	0	gene_id "ENSRNOG00000000655"; gene_version "10"; transcript_id "ENSRNOT00000060292"; transcript_version "6"; exon_number "2"; gene_name "Ptprc"; gene_source "ensembl"; gene_biotype "protein_coding"; transcript_name "Ptprc-204"; transcript_source "ensembl"; transcript_biotype "protein_coding";
13	ensembl	start_codon	52259533	52259535	0	-	0	gene_id "ENSRNOG00000000655"; gene_version "10"; transcript_id "ENSRNOT00000000814"; transcript_version "6"; exon_number "2"; gene_name "Ptprc"; gene_source "ensembl"; gene_biotype "protein_coding"; transcript_name "Ptprc-201"; transcript_source "ensembl"; transcript_biotype "protein_coding";
13	ensembl	five_prime_utr	52259536	52259578	0	-	.	gene_id "ENSRNOG00000000655"; gene_version "10"; transcript_id "ENSRNOT00000064785"; transcript_version "5"; gene_name "Ptprc"; gene_source "ensembl"; gene_biotype "protein_coding"; transcript_name "Ptprc-205"; transcript_source "ensembl"; transcript_biotype "protein_coding"; tag "Ensembl_canonical";
13	ensembl	five_prime_utr	52259536	52259578	0	-	.	gene_id "ENSRNOG00000000655"; gene_version "10"; transcript_id "ENSRNOT00000029865"; transcript_version "8"; gene_name "Ptprc"; gene_source "ensembl"; gene_biotype "protein_coding"; transcript_name "Ptprc-202"; transcript_source "ensembl"; transcript_biotype "protein_coding";
13	ensembl	five_prime_utr	52259536	52259578	0	-	.	gene_id "ENSRNOG00000000655"; gene_version "10"; transcript_id "ENSRNOT00000160765"; transcript_version "1"; gene_name "Ptprc"; gene_source "ensembl"; gene_biotype "protein_coding"; transcript_name "Ptprc-207"; transcript_source "ensembl"; transcript_biotype "protein_coding";
13	ensembl	five_prime_utr	52259536	52259578	0	-	.	gene_id "ENSRNOG00000000655"; gene_version "10"; transcript_id "ENSRNOT00000029878"; transcript_version "8"; gene_name "Ptprc"; gene_source "ensembl"; gene_biotype "protein_coding"; transcript_name "Ptprc-203"; transcript_source "ensembl"; transcript_biotype "protein_coding";
13	ensembl	five_prime_utr	52259536	52259578	0	-	.	gene_id "ENSRNOG00000000655"; gene_version "10"; transcript_id "ENSRNOT00000149921"; transcript_version "1"; gene_name "Ptprc"; gene_source "ensembl"; gene_biotype "protein_coding"; transcript_name "Ptprc-206"; transcript_source "ensembl"; transcript_biotype "protein_coding";
13	ensembl	five_prime_utr	52259536	52259578	0	-	.	gene_id "ENSRNOG00000000655"; gene_version "10"; transcript_id "ENSRNOT00000060292"; transcript_version "6"; gene_name "Ptprc"; gene_source "ensembl"; gene_biotype "protein_coding"; transcript_name "Ptprc-204"; transcript_source "ensembl"; transcript_biotype "protein_coding";
13	ensembl	five_prime_utr	52259536	52259578	0	-	.	gene_id "ENSRNOG00000000655"; gene_version "10"; transcript_id "ENSRNOT00000000814"; transcript_version "6"; gene_name "Ptprc"; gene_source "ensembl"; gene_biotype "protein_coding"; transcript_name "Ptprc-201"; transcript_source "ensembl"; transcript_biotype "protein_coding";
13	ensembl	exon	52259658	52259746	0	-	.	gene_id "ENSRNOG00000000655"; gene_version "10"; transcript_id "ENSRNOT00000064785"; transcript_version "5"; exon_number "1"; gene_name "Ptprc"; gene_source "ensembl"; gene_biotype "protein_coding"; transcript_name "Ptprc-205"; transcript_source "ensembl"; transcript_biotype "protein_coding"; exon_id "ENSRNOE00000449119"; exon_version "2"; tag "Ensembl_canonical";
13	ensembl	five_prime_utr	52259658	52259746	0	-	.	gene_id "ENSRNOG00000000655"; gene_version "10"; transcript_id "ENSRNOT00000064785"; transcript_version "5"; gene_name "Ptprc"; gene_source "ensembl"; gene_biotype "protein_coding"; transcript_name "Ptprc-205"; transcript_source "ensembl"; transcript_biotype "protein_coding"; tag "Ensembl_canonical";
13	ensembl	exon	52259658	52259746	0	-	.	gene_id "ENSRNOG00000000655"; gene_version "10"; transcript_id "ENSRNOT00000029865"; transcript_version "8"; exon_number "1"; gene_name "Ptprc"; gene_source "ensembl"; gene_biotype "protein_coding"; transcript_name "Ptprc-202"; transcript_source "ensembl"; transcript_biotype "protein_coding"; exon_id "ENSRNOE00000449119"; exon_version "2";
13	ensembl	five_prime_utr	52259658	52259746	0	-	.	gene_id "ENSRNOG00000000655"; gene_version "10"; transcript_id "ENSRNOT00000029865"; transcript_version "8"; gene_name "Ptprc"; gene_source "ensembl"; gene_biotype "protein_coding"; transcript_name "Ptprc-202"; transcript_source "ensembl"; transcript_biotype "protein_coding";
13	ensembl	exon	52259658	52259746	0	-	.	gene_id "ENSRNOG00000000655"; gene_version "10"; transcript_id "ENSRNOT00000160765"; transcript_version "1"; exon_number "1"; gene_name "Ptprc"; gene_source "ensembl"; gene_biotype "protein_coding"; transcript_name "Ptprc-207"; transcript_source "ensembl"; transcript_biotype "protein_coding"; exon_id "ENSRNOE00000449119"; exon_version "2";
13	ensembl	five_prime_utr	52259658	52259746	0	-	.	gene_id "ENSRNOG00000000655"; gene_version "10"; transcript_id "ENSRNOT00000160765"; transcript_version "1"; gene_name "Ptprc"; gene_source "ensembl"; gene_biotype "protein_coding"; transcript_name "Ptprc-207"; transcript_source "ensembl"; transcript_biotype "protein_coding";
13	ensembl	exon	52259658	52259746	0	-	.	gene_id "ENSRNOG00000000655"; gene_version "10"; transcript_id "ENSRNOT00000029878"; transcript_version "8"; exon_number "1"; gene_name "Ptprc"; gene_source "ensembl"; gene_biotype "protein_coding"; transcript_name "Ptprc-203"; transcript_source "ensembl"; transcript_biotype "protein_coding"; exon_id "ENSRNOE00000449119"; exon_version "2";
13	ensembl	five_prime_utr	52259658	52259746	0	-	.	gene_id "ENSRNOG00000000655"; gene_version "10"; transcript_id "ENSRNOT00000029878"; transcript_version "8"; gene_name "Ptprc"; gene_source "ensembl"; gene_biotype "protein_coding"; transcript_name "Ptprc-203"; transcript_source "ensembl"; transcript_biotype "protein_coding";
13	ensembl	exon	52259658	52259746	0	-	.	gene_id "ENSRNOG00000000655"; gene_version "10"; transcript_id "ENSRNOT00000149921"; transcript_version "1"; exon_number "1"; gene_name "Ptprc"; gene_source "ensembl"; gene_biotype "protein_coding"; transcript_name "Ptprc-206"; transcript_source "ensembl"; transcript_biotype "protein_coding"; exon_id "ENSRNOE00000449119"; exon_version "2";
13	ensembl	five_prime_utr	52259658	52259746	0	-	.	gene_id "ENSRNOG00000000655"; gene_version "10"; transcript_id "ENSRNOT00000149921"; transcript_version "1"; gene_name "Ptprc"; gene_source "ensembl"; gene_biotype "protein_coding"; transcript_name "Ptprc-206"; transcript_source "ensembl"; transcript_biotype "protein_coding";
13	ensembl	exon	52259658	52259746	0	-	.	gene_id "ENSRNOG00000000655"; gene_version "10"; transcript_id "ENSRNOT00000060292"; transcript_version "6"; exon_number "1"; gene_name "Ptprc"; gene_source "ensembl"; gene_biotype "protein_coding"; transcript_name "Ptprc-204"; transcript_source "ensembl"; transcript_biotype "protein_coding"; exon_id "ENSRNOE00000449119"; exon_version "2";
13	ensembl	five_prime_utr	52259658	52259746	0	-	.	gene_id "ENSRNOG00000000655"; gene_version "10"; transcript_id "ENSRNOT00000060292"; transcript_version "6"; gene_name "Ptprc"; gene_source "ensembl"; gene_biotype "protein_coding"; transcript_name "Ptprc-204"; transcript_source "ensembl"; transcript_biotype "protein_coding";
13	ensembl	exon	52259658	52259746	0	-	.	gene_id "ENSRNOG00000000655"; gene_version "10"; transcript_id "ENSRNOT00000000814"; transcript_version "6"; exon_number "1"; gene_name "Ptprc"; gene_source "ensembl"; gene_biotype "protein_coding"; transcript_name "Ptprc-201"; transcript_source "ensembl"; transcript_biotype "protein_coding"; exon_id "ENSRNOE00000449119"; exon_version "2";
13	ensembl	five_prime_utr	52259658	52259746	0	-	.	gene_id "ENSRNOG00000000655"; gene_version "10"; transcript_id "ENSRNOT00000000814"; transcript_version "6"; gene_name "Ptprc"; gene_source "ensembl"; gene_biotype "protein_coding"; transcript_name "Ptprc-201"; transcript_source "ensembl"; transcript_biotype "protein_coding";
13	ENSEMBL114_rn	exon	52259658	52259746	3.51339877991051	-	.	gene_id "ENSRNOG00000000655"; transcript_id "ENSRNOG00000000655_tx_12"; exon_id "13_52259658_52259746_-"; exonnum "1"; txlen "4743";
13	ENSEMBL114_rn	exon	52259658	52259746	3.46383809694562	-	.	gene_id "ENSRNOG00000000655"; transcript_id "ENSRNOG00000000655_tx_13"; exon_id "13_52259658_52259746_-"; exonnum "1"; txlen "5013";
13	ENSEMBL114_rn	exon	52259658	52259746	3.43765116132408	-	.	gene_id "ENSRNOG00000000655"; transcript_id "ENSRNOG00000000655_tx_14"; exon_id "13_52259658_52259746_-"; exonnum "1"; txlen "4890";
13	ENSEMBL114_rn	exon	52259658	52259746	2.78447881395505	-	.	gene_id "ENSRNOG00000000655"; transcript_id "ENSRNOG00000000655_tx_15"; exon_id "13_52259658_52259746_-"; exonnum "1"; txlen "5139";
13	ENSEMBL114_rn	exon	52259658	52259746	2.75284202595804	-	.	gene_id "ENSRNOG00000000655"; transcript_id "ENSRNOG00000000655_tx_16"; exon_id "13_52259658_52259746_-"; exonnum "1"; txlen "5016";
13	sraer114_ss	exon	52260022	52260167	11.4552494448887	-	.	gene_id "ENSRNOG00000000655"; transcript_id "ENSRNOG00000000655_tx_10"; exon_id "13_52260022_52260167_-"; exonnum "1"; txlen "5000";
13	sraer114_ss	exon	52260022	52260167	2.34355981034498	-	.	gene_id "ENSRNOG00000000655"; transcript_id "ENSRNOG00000000655_tx_17"; exon_id "13_52260022_52260167_-"; exonnum "1"; txlen "4800";
13	sraer114_ss	exon	52260022	52260167	2.34355981034498	-	.	gene_id "ENSRNOG00000000655"; transcript_id "ENSRNOG00000000655_tx_18"; exon_id "13_52260022_52260167_-"; exonnum "1"; txlen "4947";
13	sraer114_ss	exon	52260022	52260167	2.34355981034498	-	.	gene_id "ENSRNOG00000000655"; transcript_id "ENSRNOG00000000655_tx_19"; exon_id "13_52260022_52260167_-"; exonnum "1"; txlen "5196";
13	sraer114_ss	exon	52260022	52260167	11.8687538684482	-	.	gene_id "ENSRNOG00000000655"; transcript_id "ENSRNOG00000000655_tx_6"; exon_id "13_52260022_52260167_-"; exonnum "1"; txlen "4727";
13	sraer114_ss	exon	52260022	52260167	11.8687538684482	-	.	gene_id "ENSRNOG00000000655"; transcript_id "ENSRNOG00000000655_tx_7"; exon_id "13_52260022_52260167_-"; exonnum "1"; txlen "5123";
13	sraer114_ss	exon	52260022	52260167	11.5021416991068	-	.	gene_id "ENSRNOG00000000655"; transcript_id "ENSRNOG00000000655_tx_8"; exon_id "13_52260022_52260167_-"; exonnum "1"; txlen "4997";
13	sraer114_ss	exon	52260022	52260167	11.4552494448887	-	.	gene_id "ENSRNOG00000000655"; transcript_id "ENSRNOG00000000655_tx_9"; exon_id "13_52260022_52260167_-"; exonnum "1"; txlen "4874";
13	sraer114_es	exon	52278328	52278662	0.326952706634592	-	.	gene_id "sraer114_gene_54800"; transcript_id "sraer114_gene_54800_tx_1"; exon_id "13_52278328_52278662_-"; exonnum "2"; txlen "501";
13	sraer114_ss	exon	52280991	52281156	0.326952706634592	-	.	gene_id "sraer114_gene_54800"; transcript_id "sraer114_gene_54800_tx_1"; exon_id "13_52280991_52281156_-"; exonnum "1"; txlen "501";
13	ensembl	exon	52465667	52465768	0	-	.	gene_id "ENSRNOG00000089013"; gene_version "1"; transcript_id "ENSRNOT00000140744"; transcript_version "1"; exon_number "3"; gene_source "ensembl"; gene_biotype "lncRNA"; transcript_source "ensembl"; transcript_biotype "lncRNA"; exon_id "ENSRNOE00000765317"; exon_version "1";
13	ENSEMBL114_rn	exon	52465667	52465768	0.0650801670513772	-	.	gene_id "ENSRNOG00000089013"; transcript_id "ENSRNOG00000089013_tx_10"; exon_id "13_52465667_52465768_-"; exonnum "9"; txlen "1281";
13	ENSEMBL114_rn	exon	52465667	52465768	0.0650801670513772	-	.	gene_id "ENSRNOG00000089013"; transcript_id "ENSRNOG00000089013_tx_11"; exon_id "13_52465667_52465768_-"; exonnum "7"; txlen "1089";
13	ENSEMBL114_rn	exon	52465667	52465768	0.0934484449968494	-	.	gene_id "ENSRNOG00000089013"; transcript_id "ENSRNOG00000089013_tx_3"; exon_id "13_52465667_52465768_-"; exonnum "7"; txlen "987";
13	ENSEMBL114_rn	exon	52465667	52465768	0.0934484449968494	-	.	gene_id "ENSRNOG00000089013"; transcript_id "ENSRNOG00000089013_tx_4"; exon_id "13_52465667_52465768_-"; exonnum "8"; txlen "1136";
13	ENSEMBL114_rn	exon	52465667	52465768	0.0934484449968494	-	.	gene_id "ENSRNOG00000089013"; transcript_id "ENSRNOG00000089013_tx_5"; exon_id "13_52465667_52465768_-"; exonnum "6"; txlen "944";
13	ENSEMBL114_rn	exon	52465667	52465768	0.0717550559797236	-	.	gene_id "ENSRNOG00000089013"; transcript_id "ENSRNOG00000089013_tx_6"; exon_id "13_52465667_52465768_-"; exonnum "6"; txlen "817";
13	ENSEMBL114_rn	exon	52465667	52465768	0.0717550559797236	-	.	gene_id "ENSRNOG00000089013"; transcript_id "ENSRNOG00000089013_tx_7"; exon_id "13_52465667_52465768_-"; exonnum "7"; txlen "966";
13	ENSEMBL114_rn	exon	52465667	52465768	0.0650801670513772	-	.	gene_id "ENSRNOG00000089013"; transcript_id "ENSRNOG00000089013_tx_9"; exon_id "13_52465667_52465768_-"; exonnum "8"; txlen "1111";
13	ensembl	transcript	52465667	52477485	0	-	.	gene_id "ENSRNOG00000089013"; gene_version "1"; transcript_id "ENSRNOT00000140744"; transcript_version "1"; gene_source "ensembl"; gene_biotype "lncRNA"; transcript_source "ensembl"; transcript_biotype "lncRNA";
13	ensembl	gene	52465667	52485689	0	-	.	gene_id "ENSRNOG00000089013"; gene_version "1"; gene_source "ensembl"; gene_biotype "lncRNA";
13	sraer114_mid	exon	52468900	52469069	0.0650801670513772	-	.	gene_id "ENSRNOG00000089013"; transcript_id "ENSRNOG00000089013_tx_10"; exon_id "13_52468900_52469069_-"; exonnum "8"; txlen "1281";
13	sraer114_mid	exon	52468900	52469069	0.0650801670513772	-	.	gene_id "ENSRNOG00000089013"; transcript_id "ENSRNOG00000089013_tx_11"; exon_id "13_52468900_52469069_-"; exonnum "6"; txlen "1089";
13	sraer114_mid	exon	52468900	52469069	0.0934484449968494	-	.	gene_id "ENSRNOG00000089013"; transcript_id "ENSRNOG00000089013_tx_3"; exon_id "13_52468900_52469069_-"; exonnum "6"; txlen "987";
13	sraer114_mid	exon	52468900	52469069	0.0934484449968494	-	.	gene_id "ENSRNOG00000089013"; transcript_id "ENSRNOG00000089013_tx_4"; exon_id "13_52468900_52469069_-"; exonnum "7"; txlen "1136";
13	sraer114_mid	exon	52468900	52469069	0.0934484449968494	-	.	gene_id "ENSRNOG00000089013"; transcript_id "ENSRNOG00000089013_tx_5"; exon_id "13_52468900_52469069_-"; exonnum "5"; txlen "944";
13	ensembl	exon	52468990	52469069	0	-	.	gene_id "ENSRNOG00000089013"; gene_version "1"; transcript_id "ENSRNOT00000152184"; transcript_version "1"; exon_number "5"; gene_source "ensembl"; gene_biotype "lncRNA"; transcript_source "ensembl"; transcript_biotype "lncRNA"; exon_id "ENSRNOE00000806533"; exon_version "1"; tag "Ensembl_canonical";
13	ensembl	transcript	52468990	52485689	0	-	.	gene_id "ENSRNOG00000089013"; gene_version "1"; transcript_id "ENSRNOT00000152184"; transcript_version "1"; gene_source "ensembl"; gene_biotype "lncRNA"; transcript_source "ensembl"; transcript_biotype "lncRNA"; tag "Ensembl_canonical";
13	ensembl	exon	52469050	52469069	0	-	.	gene_id "ENSRNOG00000089013"; gene_version "1"; transcript_id "ENSRNOT00000130506"; transcript_version "1"; exon_number "4"; gene_source "ensembl"; gene_biotype "lncRNA"; transcript_source "ensembl"; transcript_biotype "lncRNA"; exon_id "ENSRNOE00000816549"; exon_version "1";
13	ensembl	transcript	52469050	52479842	0	-	.	gene_id "ENSRNOG00000089013"; gene_version "1"; transcript_id "ENSRNOT00000130506"; transcript_version "1"; gene_source "ensembl"; gene_biotype "lncRNA"; transcript_source "ensembl"; transcript_biotype "lncRNA";
13	ensembl	exon	52475289	52475440	0	-	.	gene_id "ENSRNOG00000089013"; gene_version "1"; transcript_id "ENSRNOT00000140744"; transcript_version "1"; exon_number "2"; gene_source "ensembl"; gene_biotype "lncRNA"; transcript_source "ensembl"; transcript_biotype "lncRNA"; exon_id "ENSRNOE00000778912"; exon_version "1";
13	ensembl	exon	52475289	52475440	0	-	.	gene_id "ENSRNOG00000089013"; gene_version "1"; transcript_id "ENSRNOT00000152184"; transcript_version "1"; exon_number "4"; gene_source "ensembl"; gene_biotype "lncRNA"; transcript_source "ensembl"; transcript_biotype "lncRNA"; exon_id "ENSRNOE00000778912"; exon_version "1"; tag "Ensembl_canonical";
13	ensembl	exon	52475289	52475440	0	-	.	gene_id "ENSRNOG00000089013"; gene_version "1"; transcript_id "ENSRNOT00000130506"; transcript_version "1"; exon_number "3"; gene_source "ensembl"; gene_biotype "lncRNA"; transcript_source "ensembl"; transcript_biotype "lncRNA"; exon_id "ENSRNOE00000778912"; exon_version "1";
13	ENSEMBL114_rn	exon	52475289	52475440	0.0650801670513772	-	.	gene_id "ENSRNOG00000089013"; transcript_id "ENSRNOG00000089013_tx_10"; exon_id "13_52475289_52475440_-"; exonnum "7"; txlen "1281";
13	ENSEMBL114_rn	exon	52475289	52475440	0.0650801670513772	-	.	gene_id "ENSRNOG00000089013"; transcript_id "ENSRNOG00000089013_tx_11"; exon_id "13_52475289_52475440_-"; exonnum "5"; txlen "1089";
13	ENSEMBL114_rn	exon	52475289	52475440	0.0934484449968494	-	.	gene_id "ENSRNOG00000089013"; transcript_id "ENSRNOG00000089013_tx_3"; exon_id "13_52475289_52475440_-"; exonnum "5"; txlen "987";
13	ENSEMBL114_rn	exon	52475289	52475440	0.0934484449968494	-	.	gene_id "ENSRNOG00000089013"; transcript_id "ENSRNOG00000089013_tx_4"; exon_id "13_52475289_52475440_-"; exonnum "6"; txlen "1136";
13	ENSEMBL114_rn	exon	52475289	52475440	0.0934484449968494	-	.	gene_id "ENSRNOG00000089013"; transcript_id "ENSRNOG00000089013_tx_5"; exon_id "13_52475289_52475440_-"; exonnum "4"; txlen "944";
13	ENSEMBL114_rn	exon	52475289	52475440	0.0717550559797236	-	.	gene_id "ENSRNOG00000089013"; transcript_id "ENSRNOG00000089013_tx_6"; exon_id "13_52475289_52475440_-"; exonnum "5"; txlen "817";
13	ENSEMBL114_rn	exon	52475289	52475440	0.0717550559797236	-	.	gene_id "ENSRNOG00000089013"; transcript_id "ENSRNOG00000089013_tx_7"; exon_id "13_52475289_52475440_-"; exonnum "6"; txlen "966";
13	ENSEMBL114_rn	exon	52475289	52475440	0.0650801670513772	-	.	gene_id "ENSRNOG00000089013"; transcript_id "ENSRNOG00000089013_tx_9"; exon_id "13_52475289_52475440_-"; exonnum "7"; txlen "1111";
13	ensembl	exon	52477378	52477485	0	-	.	gene_id "ENSRNOG00000089013"; gene_version "1"; transcript_id "ENSRNOT00000140744"; transcript_version "1"; exon_number "1"; gene_source "ensembl"; gene_biotype "lncRNA"; transcript_source "ensembl"; transcript_biotype "lncRNA"; exon_id "ENSRNOE00000698470"; exon_version "1";
13	ensembl	exon	52477378	52477485	0	-	.	gene_id "ENSRNOG00000089013"; gene_version "1"; transcript_id "ENSRNOT00000152184"; transcript_version "1"; exon_number "3"; gene_source "ensembl"; gene_biotype "lncRNA"; transcript_source "ensembl"; transcript_biotype "lncRNA"; exon_id "ENSRNOE00000698470"; exon_version "1"; tag "Ensembl_canonical";
13	ensembl	exon	52477378	52477485	0	-	.	gene_id "ENSRNOG00000089013"; gene_version "1"; transcript_id "ENSRNOT00000130506"; transcript_version "1"; exon_number "2"; gene_source "ensembl"; gene_biotype "lncRNA"; transcript_source "ensembl"; transcript_biotype "lncRNA"; exon_id "ENSRNOE00000698470"; exon_version "1";
13	ENSEMBL114_rn	exon	52477378	52477485	0.0650801670513772	-	.	gene_id "ENSRNOG00000089013"; transcript_id "ENSRNOG00000089013_tx_10"; exon_id "13_52477378_52477485_-"; exonnum "6"; txlen "1281";
13	ENSEMBL114_rn	exon	52477378	52477485	0.0650801670513772	-	.	gene_id "ENSRNOG00000089013"; transcript_id "ENSRNOG00000089013_tx_11"; exon_id "13_52477378_52477485_-"; exonnum "4"; txlen "1089";
13	ENSEMBL114_rn	exon	52477378	52477485	0.0934484449968494	-	.	gene_id "ENSRNOG00000089013"; transcript_id "ENSRNOG00000089013_tx_3"; exon_id "13_52477378_52477485_-"; exonnum "4"; txlen "987";
13	ENSEMBL114_rn	exon	52477378	52477485	0.0934484449968494	-	.	gene_id "ENSRNOG00000089013"; transcript_id "ENSRNOG00000089013_tx_4"; exon_id "13_52477378_52477485_-"; exonnum "5"; txlen "1136";
13	ENSEMBL114_rn	exon	52477378	52477485	0.0934484449968494	-	.	gene_id "ENSRNOG00000089013"; transcript_id "ENSRNOG00000089013_tx_5"; exon_id "13_52477378_52477485_-"; exonnum "3"; txlen "944";
13	ENSEMBL114_rn	exon	52477378	52477485	0.0717550559797236	-	.	gene_id "ENSRNOG00000089013"; transcript_id "ENSRNOG00000089013_tx_6"; exon_id "13_52477378_52477485_-"; exonnum "4"; txlen "817";
13	ENSEMBL114_rn	exon	52477378	52477485	0.0717550559797236	-	.	gene_id "ENSRNOG00000089013"; transcript_id "ENSRNOG00000089013_tx_7"; exon_id "13_52477378_52477485_-"; exonnum "5"; txlen "966";
13	ENSEMBL114_rn	exon	52477378	52477485	0.0650801670513772	-	.	gene_id "ENSRNOG00000089013"; transcript_id "ENSRNOG00000089013_tx_9"; exon_id "13_52477378_52477485_-"; exonnum "6"; txlen "1111";
13	ensembl	exon	52479722	52479842	0	-	.	gene_id "ENSRNOG00000089013"; gene_version "1"; transcript_id "ENSRNOT00000130506"; transcript_version "1"; exon_number "1"; gene_source "ensembl"; gene_biotype "lncRNA"; transcript_source "ensembl"; transcript_biotype "lncRNA"; exon_id "ENSRNOE00000719537"; exon_version "1";
13	sraer114_mid	exon	52479722	52479866	0.0650801670513772	-	.	gene_id "ENSRNOG00000089013"; transcript_id "ENSRNOG00000089013_tx_10"; exon_id "13_52479722_52479866_-"; exonnum "5"; txlen "1281";
13	sraer114_mid	exon	52479722	52479866	0.0650801670513772	-	.	gene_id "ENSRNOG00000089013"; transcript_id "ENSRNOG00000089013_tx_11"; exon_id "13_52479722_52479866_-"; exonnum "3"; txlen "1089";
13	sraer114_mid	exon	52479722	52479866	0.0650801670513772	-	.	gene_id "ENSRNOG00000089013"; transcript_id "ENSRNOG00000089013_tx_9"; exon_id "13_52479722_52479866_-"; exonnum "5"; txlen "1111";
13	ensembl	exon	52481018	52481166	0	-	.	gene_id "ENSRNOG00000089013"; gene_version "1"; transcript_id "ENSRNOT00000152184"; transcript_version "1"; exon_number "2"; gene_source "ensembl"; gene_biotype "lncRNA"; transcript_source "ensembl"; transcript_biotype "lncRNA"; exon_id "ENSRNOE00000796280"; exon_version "1"; tag "Ensembl_canonical";
13	ENSEMBL114_rn	exon	52481018	52481166	0.0650801670513772	-	.	gene_id "ENSRNOG00000089013"; transcript_id "ENSRNOG00000089013_tx_10"; exon_id "13_52481018_52481166_-"; exonnum "4"; txlen "1281";
13	ENSEMBL114_rn	exon	52481018	52481166	0.0650801670513772	-	.	gene_id "ENSRNOG00000089013"; transcript_id "ENSRNOG00000089013_tx_11"; exon_id "13_52481018_52481166_-"; exonnum "2"; txlen "1089";
13	ENSEMBL114_rn	exon	52481018	52481166	0.0934484449968494	-	.	gene_id "ENSRNOG00000089013"; transcript_id "ENSRNOG00000089013_tx_4"; exon_id "13_52481018_52481166_-"; exonnum "4"; txlen "1136";
13	ENSEMBL114_rn	exon	52481018	52481166	0.0934484449968494	-	.	gene_id "ENSRNOG00000089013"; transcript_id "ENSRNOG00000089013_tx_5"; exon_id "13_52481018_52481166_-"; exonnum "2"; txlen "944";
13	ENSEMBL114_rn	exon	52481018	52481166	0.0717550559797236	-	.	gene_id "ENSRNOG00000089013"; transcript_id "ENSRNOG00000089013_tx_7"; exon_id "13_52481018_52481166_-"; exonnum "4"; txlen "966";
13	ENSEMBL114_rn	exon	52481018	52481166	0.0650801670513772	-	.	gene_id "ENSRNOG00000089013"; transcript_id "ENSRNOG00000089013_tx_9"; exon_id "13_52481018_52481166_-"; exonnum "4"; txlen "1111";
13	ensembl	exon	52485427	52485689	0	-	.	gene_id "ENSRNOG00000089013"; gene_version "1"; transcript_id "ENSRNOT00000152184"; transcript_version "1"; exon_number "1"; gene_source "ensembl"; gene_biotype "lncRNA"; transcript_source "ensembl"; transcript_biotype "lncRNA"; exon_id "ENSRNOE00000704741"; exon_version "1"; tag "Ensembl_canonical";
13	ENSEMBL114_rn	exon	52485427	52485689	0.0650801670513772	-	.	gene_id "ENSRNOG00000089013"; transcript_id "ENSRNOG00000089013_tx_11"; exon_id "13_52485427_52485689_-"; exonnum "1"; txlen "1089";
13	ENSEMBL114_rn	exon	52485427	52485689	0.0934484449968494	-	.	gene_id "ENSRNOG00000089013"; transcript_id "ENSRNOG00000089013_tx_5"; exon_id "13_52485427_52485689_-"; exonnum "1"; txlen "944";
13	sraer114_mid	exon	52486738	52486847	0.0650801670513772	-	.	gene_id "ENSRNOG00000089013"; transcript_id "ENSRNOG00000089013_tx_10"; exon_id "13_52486738_52486847_-"; exonnum "3"; txlen "1281";
13	sraer114_mid	exon	52486738	52486847	0.0934484449968494	-	.	gene_id "ENSRNOG00000089013"; transcript_id "ENSRNOG00000089013_tx_3"; exon_id "13_52486738_52486847_-"; exonnum "3"; txlen "987";
13	sraer114_mid	exon	52486738	52486847	0.0934484449968494	-	.	gene_id "ENSRNOG00000089013"; transcript_id "ENSRNOG00000089013_tx_4"; exon_id "13_52486738_52486847_-"; exonnum "3"; txlen "1136";
13	sraer114_mid	exon	52486738	52486847	0.0717550559797236	-	.	gene_id "ENSRNOG00000089013"; transcript_id "ENSRNOG00000089013_tx_6"; exon_id "13_52486738_52486847_-"; exonnum "3"; txlen "817";
13	sraer114_mid	exon	52486738	52486847	0.0717550559797236	-	.	gene_id "ENSRNOG00000089013"; transcript_id "ENSRNOG00000089013_tx_7"; exon_id "13_52486738_52486847_-"; exonnum "3"; txlen "966";
13	sraer114_mid	exon	52486738	52486847	0.0650801670513772	-	.	gene_id "ENSRNOG00000089013"; transcript_id "ENSRNOG00000089013_tx_9"; exon_id "13_52486738_52486847_-"; exonnum "3"; txlen "1111";
13	sraer114_es	exon	52489535	52489768	4.74918776210833	-	.	gene_id "ENSRNOG00000089013"; transcript_id "ENSRNOG00000089013_tx_1"; exon_id "13_52489535_52489768_-"; exonnum "3"; txlen "579";
13	sraer114_mid	exon	52491704	52491835	4.74918776210833	-	.	gene_id "ENSRNOG00000089013"; transcript_id "ENSRNOG00000089013_tx_1"; exon_id "13_52491704_52491835_-"; exonnum "2"; txlen "579";
13	sraer114_mid	exon	52491704	52491835	0.0650801670513772	-	.	gene_id "ENSRNOG00000089013"; transcript_id "ENSRNOG00000089013_tx_10"; exon_id "13_52491704_52491835_-"; exonnum "2"; txlen "1281";
13	sraer114_mid	exon	52491704	52491835	0.0934484449968494	-	.	gene_id "ENSRNOG00000089013"; transcript_id "ENSRNOG00000089013_tx_3"; exon_id "13_52491704_52491835_-"; exonnum "2"; txlen "987";
13	sraer114_mid	exon	52491704	52491835	0.0934484449968494	-	.	gene_id "ENSRNOG00000089013"; transcript_id "ENSRNOG00000089013_tx_4"; exon_id "13_52491704_52491835_-"; exonnum "2"; txlen "1136";
13	sraer114_mid	exon	52491704	52491835	0.0717550559797236	-	.	gene_id "ENSRNOG00000089013"; transcript_id "ENSRNOG00000089013_tx_6"; exon_id "13_52491704_52491835_-"; exonnum "2"; txlen "817";
13	sraer114_mid	exon	52491704	52491835	0.0717550559797236	-	.	gene_id "ENSRNOG00000089013"; transcript_id "ENSRNOG00000089013_tx_7"; exon_id "13_52491704_52491835_-"; exonnum "2"; txlen "966";
13	sraer114_mid	exon	52491704	52491835	0.0650801670513772	-	.	gene_id "ENSRNOG00000089013"; transcript_id "ENSRNOG00000089013_tx_9"; exon_id "13_52491704_52491835_-"; exonnum "2"; txlen "1111";
13	sraer114_ss	exon	52500117	52500329	4.74918776210833	-	.	gene_id "ENSRNOG00000089013"; transcript_id "ENSRNOG00000089013_tx_1"; exon_id "13_52500117_52500329_-"; exonnum "1"; txlen "579";
13	sraer114_ss	exon	52500117	52500329	0.0650801670513772	-	.	gene_id "ENSRNOG00000089013"; transcript_id "ENSRNOG00000089013_tx_10"; exon_id "13_52500117_52500329_-"; exonnum "1"; txlen "1281";
13	sraer114_ss	exon	52500117	52500329	0.0934484449968494	-	.	gene_id "ENSRNOG00000089013"; transcript_id "ENSRNOG00000089013_tx_3"; exon_id "13_52500117_52500329_-"; exonnum "1"; txlen "987";
13	sraer114_ss	exon	52500117	52500329	0.0934484449968494	-	.	gene_id "ENSRNOG00000089013"; transcript_id "ENSRNOG00000089013_tx_4"; exon_id "13_52500117_52500329_-"; exonnum "1"; txlen "1136";
13	sraer114_ss	exon	52500117	52500329	0.0717550559797236	-	.	gene_id "ENSRNOG00000089013"; transcript_id "ENSRNOG00000089013_tx_6"; exon_id "13_52500117_52500329_-"; exonnum "1"; txlen "817";
13	sraer114_ss	exon	52500117	52500329	0.0717550559797236	-	.	gene_id "ENSRNOG00000089013"; transcript_id "ENSRNOG00000089013_tx_7"; exon_id "13_52500117_52500329_-"; exonnum "1"; txlen "966";
13	sraer114_ss	exon	52500117	52500329	0.0650801670513772	-	.	gene_id "ENSRNOG00000089013"; transcript_id "ENSRNOG00000089013_tx_9"; exon_id "13_52500117_52500329_-"; exonnum "1"; txlen "1111";
13	sraer114_es	exon	52513316	52513861	0.183028341523728	-	.	gene_id "ENSRNOG00000089013"; transcript_id "ENSRNOG00000089013_tx_2"; exon_id "13_52513316_52513861_-"; exonnum "3"; txlen "703";
13	sraer114_mid	exon	52523399	52523441	0.183028341523728	-	.	gene_id "ENSRNOG00000089013"; transcript_id "ENSRNOG00000089013_tx_2"; exon_id "13_52523399_52523441_-"; exonnum "2"; txlen "703";
13	sraer114_ss	exon	52529080	52529193	0.183028341523728	-	.	gene_id "ENSRNOG00000089013"; transcript_id "ENSRNOG00000089013_tx_2"; exon_id "13_52529080_52529193_-"; exonnum "1"; txlen "703";
13	ensembl	three_prime_utr	52573730	52576555	0	-	.	gene_id "ENSRNOG00000000657"; gene_version "9"; transcript_id "ENSRNOT00000098011"; transcript_version "2"; gene_name "Nek7"; gene_source "ensembl"; gene_biotype "protein_coding"; transcript_name "Nek7-203"; transcript_source "ensembl"; transcript_biotype "protein_coding";
13	ensembl	three_prime_utr	52573730	52576555	0	-	.	gene_id "ENSRNOG00000000657"; gene_version "9"; transcript_id "ENSRNOT00000090162"; transcript_version "3"; gene_name "Nek7"; gene_source "ensembl"; gene_biotype "protein_coding"; transcript_name "Nek7-202"; transcript_source "ensembl"; transcript_biotype "protein_coding"; tag "Ensembl_canonical";
13	ensembl	three_prime_utr	52573730	52576555	0	-	.	gene_id "ENSRNOG00000000657"; gene_version "9"; transcript_id "ENSRNOT00000000817"; transcript_version "8"; gene_name "Nek7"; gene_source "ensembl"; gene_biotype "protein_coding"; transcript_name "Nek7-201"; transcript_source "ensembl"; transcript_biotype "protein_coding";
13	ensembl	exon	52573730	52576666	0	-	.	gene_id "ENSRNOG00000000657"; gene_version "9"; transcript_id "ENSRNOT00000098011"; transcript_version "2"; exon_number "9"; gene_name "Nek7"; gene_source "ensembl"; gene_biotype "protein_coding"; transcript_name "Nek7-203"; transcript_source "ensembl"; transcript_biotype "protein_coding"; exon_id "ENSRNOE00000635103"; exon_version "2";
13	ensembl	exon	52573730	52576666	0	-	.	gene_id "ENSRNOG00000000657"; gene_version "9"; transcript_id "ENSRNOT00000090162"; transcript_version "3"; exon_number "11"; gene_name "Nek7"; gene_source "ensembl"; gene_biotype "protein_coding"; transcript_name "Nek7-202"; transcript_source "ensembl"; transcript_biotype "protein_coding"; exon_id "ENSRNOE00000635103"; exon_version "2"; tag "Ensembl_canonical";
13	ensembl	exon	52573730	52576666	0	-	.	gene_id "ENSRNOG00000000657"; gene_version "9"; transcript_id "ENSRNOT00000000817"; transcript_version "8"; exon_number "10"; gene_name "Nek7"; gene_source "ensembl"; gene_biotype "protein_coding"; transcript_name "Nek7-201"; transcript_source "ensembl"; transcript_biotype "protein_coding"; exon_id "ENSRNOE00000635103"; exon_version "2";
13	ensembl	transcript	52573730	52630115	0	-	.	gene_id "ENSRNOG00000000657"; gene_version "9"; transcript_id "ENSRNOT00000098011"; transcript_version "2"; gene_name "Nek7"; gene_source "ensembl"; gene_biotype "protein_coding"; transcript_name "Nek7-203"; transcript_source "ensembl"; transcript_biotype "protein_coding";
13	ensembl	gene	52573730	52700823	0	-	.	gene_id "ENSRNOG00000000657"; gene_version "9"; gene_name "Nek7"; gene_source "ensembl"; gene_biotype "protein_coding";
13	ensembl	transcript	52573730	52700823	0	-	.	gene_id "ENSRNOG00000000657"; gene_version "9"; transcript_id "ENSRNOT00000090162"; transcript_version "3"; gene_name "Nek7"; gene_source "ensembl"; gene_biotype "protein_coding"; transcript_name "Nek7-202"; transcript_source "ensembl"; transcript_biotype "protein_coding"; tag "Ensembl_canonical";
13	ensembl	transcript	52573730	52700823	0	-	.	gene_id "ENSRNOG00000000657"; gene_version "9"; transcript_id "ENSRNOT00000000817"; transcript_version "8"; gene_name "Nek7"; gene_source "ensembl"; gene_biotype "protein_coding"; transcript_name "Nek7-201"; transcript_source "ensembl"; transcript_biotype "protein_coding";
13	ensembl	three_prime_utr	52575649	52576649	0	-	.	gene_id "ENSRNOG00000000657"; gene_version "9"; transcript_id "ENSRNOT00000163858"; transcript_version "1"; gene_name "Nek7"; gene_source "ensembl"; gene_biotype "protein_coding"; transcript_name "Nek7-204"; transcript_source "ensembl"; transcript_biotype "protein_coding";
13	ensembl	exon	52575649	52576666	0	-	.	gene_id "ENSRNOG00000000657"; gene_version "9"; transcript_id "ENSRNOT00000163858"; transcript_version "1"; exon_number "8"; gene_name "Nek7"; gene_source "ensembl"; gene_biotype "protein_coding"; transcript_name "Nek7-204"; transcript_source "ensembl"; transcript_biotype "protein_coding"; exon_id "ENSRNOE00000753324"; exon_version "1";
13	ENSEMBL114_rn	exon	52575649	52576666	0.93604075075036	-	.	gene_id "ENSRNOG00000000657"; transcript_id "ENSRNOG00000000657_tx_2"; exon_id "13_52575649_52576666_-"; exonnum "11"; txlen "2043";
13	ensembl	transcript	52575649	52700823	0	-	.	gene_id "ENSRNOG00000000657"; gene_version "9"; transcript_id "ENSRNOT00000163858"; transcript_version "1"; gene_name "Nek7"; gene_source "ensembl"; gene_biotype "protein_coding"; transcript_name "Nek7-204"; transcript_source "ensembl"; transcript_biotype "protein_coding";
13	ensembl	stop_codon	52576556	52576558	0	-	0	gene_id "ENSRNOG00000000657"; gene_version "9"; transcript_id "ENSRNOT00000098011"; transcript_version "2"; exon_number "9"; gene_name "Nek7"; gene_source "ensembl"; gene_biotype "protein_coding"; transcript_name "Nek7-203"; transcript_source "ensembl"; transcript_biotype "protein_coding";
13	ensembl	stop_codon	52576556	52576558	0	-	0	gene_id "ENSRNOG00000000657"; gene_version "9"; transcript_id "ENSRNOT00000090162"; transcript_version "3"; exon_number "11"; gene_name "Nek7"; gene_source "ensembl"; gene_biotype "protein_coding"; transcript_name "Nek7-202"; transcript_source "ensembl"; transcript_biotype "protein_coding"; tag "Ensembl_canonical";
13	ensembl	stop_codon	52576556	52576558	0	-	0	gene_id "ENSRNOG00000000657"; gene_version "9"; transcript_id "ENSRNOT00000000817"; transcript_version "8"; exon_number "10"; gene_name "Nek7"; gene_source "ensembl"; gene_biotype "protein_coding"; transcript_name "Nek7-201"; transcript_source "ensembl"; transcript_biotype "protein_coding";
13	ensembl	CDS	52576559	52576666	0	-	0	gene_id "ENSRNOG00000000657"; gene_version "9"; transcript_id "ENSRNOT00000098011"; transcript_version "2"; exon_number "9"; gene_name "Nek7"; gene_source "ensembl"; gene_biotype "protein_coding"; transcript_name "Nek7-203"; transcript_source "ensembl"; transcript_biotype "protein_coding"; protein_id "ENSRNOP00000093817"; protein_version "1";
13	ensembl	CDS	52576559	52576666	0	-	0	gene_id "ENSRNOG00000000657"; gene_version "9"; transcript_id "ENSRNOT00000090162"; transcript_version "3"; exon_number "11"; gene_name "Nek7"; gene_source "ensembl"; gene_biotype "protein_coding"; transcript_name "Nek7-202"; transcript_source "ensembl"; transcript_biotype "protein_coding"; protein_id "ENSRNOP00000069169"; protein_version "1"; tag "Ensembl_canonical";
13	ensembl	CDS	52576559	52576666	0	-	0	gene_id "ENSRNOG00000000657"; gene_version "9"; transcript_id "ENSRNOT00000000817"; transcript_version "8"; exon_number "10"; gene_name "Nek7"; gene_source "ensembl"; gene_biotype "protein_coding"; transcript_name "Nek7-201"; transcript_source "ensembl"; transcript_biotype "protein_coding"; protein_id "ENSRNOP00000000817"; protein_version "4";
13	ensembl	stop_codon	52576650	52576652	0	-	0	gene_id "ENSRNOG00000000657"; gene_version "9"; transcript_id "ENSRNOT00000163858"; transcript_version "1"; exon_number "8"; gene_name "Nek7"; gene_source "ensembl"; gene_biotype "protein_coding"; transcript_name "Nek7-204"; transcript_source "ensembl"; transcript_biotype "protein_coding";
13	ensembl	CDS	52576653	52576666	0	-	2	gene_id "ENSRNOG00000000657"; gene_version "9"; transcript_id "ENSRNOT00000163858"; transcript_version "1"; exon_number "8"; gene_name "Nek7"; gene_source "ensembl"; gene_biotype "protein_coding"; transcript_name "Nek7-204"; transcript_source "ensembl"; transcript_biotype "protein_coding"; protein_id "ENSRNOP00000106955"; protein_version "1";
13	ensembl	exon	52586730	52586843	0	-	.	gene_id "ENSRNOG00000000657"; gene_version "9"; transcript_id "ENSRNOT00000098011"; transcript_version "2"; exon_number "8"; gene_name "Nek7"; gene_source "ensembl"; gene_biotype "protein_coding"; transcript_name "Nek7-203"; transcript_source "ensembl"; transcript_biotype "protein_coding"; exon_id "ENSRNOE00000352008"; exon_version "1";
13	ensembl	CDS	52586730	52586843	0	-	0	gene_id "ENSRNOG00000000657"; gene_version "9"; transcript_id "ENSRNOT00000098011"; transcript_version "2"; exon_number "8"; gene_name "Nek7"; gene_source "ensembl"; gene_biotype "protein_coding"; transcript_name "Nek7-203"; transcript_source "ensembl"; transcript_biotype "protein_coding"; protein_id "ENSRNOP00000093817"; protein_version "1";
13	ensembl	exon	52586730	52586843	0	-	.	gene_id "ENSRNOG00000000657"; gene_version "9"; transcript_id "ENSRNOT00000090162"; transcript_version "3"; exon_number "10"; gene_name "Nek7"; gene_source "ensembl"; gene_biotype "protein_coding"; transcript_name "Nek7-202"; transcript_source "ensembl"; transcript_biotype "protein_coding"; exon_id "ENSRNOE00000352008"; exon_version "1"; tag "Ensembl_canonical";
13	ensembl	CDS	52586730	52586843	0	-	0	gene_id "ENSRNOG00000000657"; gene_version "9"; transcript_id "ENSRNOT00000090162"; transcript_version "3"; exon_number "10"; gene_name "Nek7"; gene_source "ensembl"; gene_biotype "protein_coding"; transcript_name "Nek7-202"; transcript_source "ensembl"; transcript_biotype "protein_coding"; protein_id "ENSRNOP00000069169"; protein_version "1"; tag "Ensembl_canonical";
13	ensembl	exon	52586730	52586843	0	-	.	gene_id "ENSRNOG00000000657"; gene_version "9"; transcript_id "ENSRNOT00000000817"; transcript_version "8"; exon_number "9"; gene_name "Nek7"; gene_source "ensembl"; gene_biotype "protein_coding"; transcript_name "Nek7-201"; transcript_source "ensembl"; transcript_biotype "protein_coding"; exon_id "ENSRNOE00000352008"; exon_version "1";
13	ensembl	CDS	52586730	52586843	0	-	0	gene_id "ENSRNOG00000000657"; gene_version "9"; transcript_id "ENSRNOT00000000817"; transcript_version "8"; exon_number "9"; gene_name "Nek7"; gene_source "ensembl"; gene_biotype "protein_coding"; transcript_name "Nek7-201"; transcript_source "ensembl"; transcript_biotype "protein_coding"; protein_id "ENSRNOP00000000817"; protein_version "4";
13	ENSEMBL114_rn	exon	52586730	52586843	0.93604075075036	-	.	gene_id "ENSRNOG00000000657"; transcript_id "ENSRNOG00000000657_tx_2"; exon_id "13_52586730_52586843_-"; exonnum "10"; txlen "2043";
13	ensembl	exon	52590748	52590842	0	-	.	gene_id "ENSRNOG00000000657"; gene_version "9"; transcript_id "ENSRNOT00000098011"; transcript_version "2"; exon_number "7"; gene_name "Nek7"; gene_source "ensembl"; gene_biotype "protein_coding"; transcript_name "Nek7-203"; transcript_source "ensembl"; transcript_biotype "protein_coding"; exon_id "ENSRNOE00000277433"; exon_version "1";
13	ensembl	CDS	52590748	52590842	0	-	2	gene_id "ENSRNOG00000000657"; gene_version "9"; transcript_id "ENSRNOT00000098011"; transcript_version "2"; exon_number "7"; gene_name "Nek7"; gene_source "ensembl"; gene_biotype "protein_coding"; transcript_name "Nek7-203"; transcript_source "ensembl"; transcript_biotype "protein_coding"; protein_id "ENSRNOP00000093817"; protein_version "1";
13	ensembl	exon	52590748	52590842	0	-	.	gene_id "ENSRNOG00000000657"; gene_version "9"; transcript_id "ENSRNOT00000090162"; transcript_version "3"; exon_number "9"; gene_name "Nek7"; gene_source "ensembl"; gene_biotype "protein_coding"; transcript_name "Nek7-202"; transcript_source "ensembl"; transcript_biotype "protein_coding"; exon_id "ENSRNOE00000277433"; exon_version "1"; tag "Ensembl_canonical";
13	ensembl	CDS	52590748	52590842	0	-	2	gene_id "ENSRNOG00000000657"; gene_version "9"; transcript_id "ENSRNOT00000090162"; transcript_version "3"; exon_number "9"; gene_name "Nek7"; gene_source "ensembl"; gene_biotype "protein_coding"; transcript_name "Nek7-202"; transcript_source "ensembl"; transcript_biotype "protein_coding"; protein_id "ENSRNOP00000069169"; protein_version "1"; tag "Ensembl_canonical";
13	ensembl	exon	52590748	52590842	0	-	.	gene_id "ENSRNOG00000000657"; gene_version "9"; transcript_id "ENSRNOT00000000817"; transcript_version "8"; exon_number "8"; gene_name "Nek7"; gene_source "ensembl"; gene_biotype "protein_coding"; transcript_name "Nek7-201"; transcript_source "ensembl"; transcript_biotype "protein_coding"; exon_id "ENSRNOE00000277433"; exon_version "1";
13	ensembl	CDS	52590748	52590842	0	-	2	gene_id "ENSRNOG00000000657"; gene_version "9"; transcript_id "ENSRNOT00000000817"; transcript_version "8"; exon_number "8"; gene_name "Nek7"; gene_source "ensembl"; gene_biotype "protein_coding"; transcript_name "Nek7-201"; transcript_source "ensembl"; transcript_biotype "protein_coding"; protein_id "ENSRNOP00000000817"; protein_version "4";
13	ENSEMBL114_rn	exon	52590748	52590842	0.93604075075036	-	.	gene_id "ENSRNOG00000000657"; transcript_id "ENSRNOG00000000657_tx_2"; exon_id "13_52590748_52590842_-"; exonnum "9"; txlen "2043";
13	ensembl	exon	52603675	52603782	0	-	.	gene_id "ENSRNOG00000000657"; gene_version "9"; transcript_id "ENSRNOT00000098011"; transcript_version "2"; exon_number "6"; gene_name "Nek7"; gene_source "ensembl"; gene_biotype "protein_coding"; transcript_name "Nek7-203"; transcript_source "ensembl"; transcript_biotype "protein_coding"; exon_id "ENSRNOE00000302711"; exon_version "1";
13	ensembl	CDS	52603675	52603782	0	-	2	gene_id "ENSRNOG00000000657"; gene_version "9"; transcript_id "ENSRNOT00000098011"; transcript_version "2"; exon_number "6"; gene_name "Nek7"; gene_source "ensembl"; gene_biotype "protein_coding"; transcript_name "Nek7-203"; transcript_source "ensembl"; transcript_biotype "protein_coding"; protein_id "ENSRNOP00000093817"; protein_version "1";
13	ensembl	exon	52603675	52603782	0	-	.	gene_id "ENSRNOG00000000657"; gene_version "9"; transcript_id "ENSRNOT00000163858"; transcript_version "1"; exon_number "7"; gene_name "Nek7"; gene_source "ensembl"; gene_biotype "protein_coding"; transcript_name "Nek7-204"; transcript_source "ensembl"; transcript_biotype "protein_coding"; exon_id "ENSRNOE00000302711"; exon_version "1";
13	ensembl	CDS	52603675	52603782	0	-	2	gene_id "ENSRNOG00000000657"; gene_version "9"; transcript_id "ENSRNOT00000163858"; transcript_version "1"; exon_number "7"; gene_name "Nek7"; gene_source "ensembl"; gene_biotype "protein_coding"; transcript_name "Nek7-204"; transcript_source "ensembl"; transcript_biotype "protein_coding"; protein_id "ENSRNOP00000106955"; protein_version "1";
13	ensembl	exon	52603675	52603782	0	-	.	gene_id "ENSRNOG00000000657"; gene_version "9"; transcript_id "ENSRNOT00000090162"; transcript_version "3"; exon_number "8"; gene_name "Nek7"; gene_source "ensembl"; gene_biotype "protein_coding"; transcript_name "Nek7-202"; transcript_source "ensembl"; transcript_biotype "protein_coding"; exon_id "ENSRNOE00000302711"; exon_version "1"; tag "Ensembl_canonical";
13	ensembl	CDS	52603675	52603782	0	-	2	gene_id "ENSRNOG00000000657"; gene_version "9"; transcript_id "ENSRNOT00000090162"; transcript_version "3"; exon_number "8"; gene_name "Nek7"; gene_source "ensembl"; gene_biotype "protein_coding"; transcript_name "Nek7-202"; transcript_source "ensembl"; transcript_biotype "protein_coding"; protein_id "ENSRNOP00000069169"; protein_version "1"; tag "Ensembl_canonical";
13	ensembl	exon	52603675	52603782	0	-	.	gene_id "ENSRNOG00000000657"; gene_version "9"; transcript_id "ENSRNOT00000000817"; transcript_version "8"; exon_number "7"; gene_name "Nek7"; gene_source "ensembl"; gene_biotype "protein_coding"; transcript_name "Nek7-201"; transcript_source "ensembl"; transcript_biotype "protein_coding"; exon_id "ENSRNOE00000302711"; exon_version "1";
13	ensembl	CDS	52603675	52603782	0	-	2	gene_id "ENSRNOG00000000657"; gene_version "9"; transcript_id "ENSRNOT00000000817"; transcript_version "8"; exon_number "7"; gene_name "Nek7"; gene_source "ensembl"; gene_biotype "protein_coding"; transcript_name "Nek7-201"; transcript_source "ensembl"; transcript_biotype "protein_coding"; protein_id "ENSRNOP00000000817"; protein_version "4";
13	ENSEMBL114_rn	exon	52603675	52603782	0.93604075075036	-	.	gene_id "ENSRNOG00000000657"; transcript_id "ENSRNOG00000000657_tx_2"; exon_id "13_52603675_52603782_-"; exonnum "8"; txlen "2043";
13	ensembl	exon	52604627	52604735	0	-	.	gene_id "ENSRNOG00000000657"; gene_version "9"; transcript_id "ENSRNOT00000098011"; transcript_version "2"; exon_number "5"; gene_name "Nek7"; gene_source "ensembl"; gene_biotype "protein_coding"; transcript_name "Nek7-203"; transcript_source "ensembl"; transcript_biotype "protein_coding"; exon_id "ENSRNOE00000005216"; exon_version "1";
13	ensembl	CDS	52604627	52604735	0	-	0	gene_id "ENSRNOG00000000657"; gene_version "9"; transcript_id "ENSRNOT00000098011"; transcript_version "2"; exon_number "5"; gene_name "Nek7"; gene_source "ensembl"; gene_biotype "protein_coding"; transcript_name "Nek7-203"; transcript_source "ensembl"; transcript_biotype "protein_coding"; protein_id "ENSRNOP00000093817"; protein_version "1";
13	ensembl	exon	52604627	52604735	0	-	.	gene_id "ENSRNOG00000000657"; gene_version "9"; transcript_id "ENSRNOT00000163858"; transcript_version "1"; exon_number "6"; gene_name "Nek7"; gene_source "ensembl"; gene_biotype "protein_coding"; transcript_name "Nek7-204"; transcript_source "ensembl"; transcript_biotype "protein_coding"; exon_id "ENSRNOE00000005216"; exon_version "1";
13	ensembl	CDS	52604627	52604735	0	-	0	gene_id "ENSRNOG00000000657"; gene_version "9"; transcript_id "ENSRNOT00000163858"; transcript_version "1"; exon_number "6"; gene_name "Nek7"; gene_source "ensembl"; gene_biotype "protein_coding"; transcript_name "Nek7-204"; transcript_source "ensembl"; transcript_biotype "protein_coding"; protein_id "ENSRNOP00000106955"; protein_version "1";
13	ensembl	exon	52604627	52604735	0	-	.	gene_id "ENSRNOG00000000657"; gene_version "9"; transcript_id "ENSRNOT00000090162"; transcript_version "3"; exon_number "7"; gene_name "Nek7"; gene_source "ensembl"; gene_biotype "protein_coding"; transcript_name "Nek7-202"; transcript_source "ensembl"; transcript_biotype "protein_coding"; exon_id "ENSRNOE00000005216"; exon_version "1"; tag "Ensembl_canonical";
13	ensembl	CDS	52604627	52604735	0	-	0	gene_id "ENSRNOG00000000657"; gene_version "9"; transcript_id "ENSRNOT00000090162"; transcript_version "3"; exon_number "7"; gene_name "Nek7"; gene_source "ensembl"; gene_biotype "protein_coding"; transcript_name "Nek7-202"; transcript_source "ensembl"; transcript_biotype "protein_coding"; protein_id "ENSRNOP00000069169"; protein_version "1"; tag "Ensembl_canonical";
13	ensembl	exon	52604627	52604735	0	-	.	gene_id "ENSRNOG00000000657"; gene_version "9"; transcript_id "ENSRNOT00000000817"; transcript_version "8"; exon_number "6"; gene_name "Nek7"; gene_source "ensembl"; gene_biotype "protein_coding"; transcript_name "Nek7-201"; transcript_source "ensembl"; transcript_biotype "protein_coding"; exon_id "ENSRNOE00000005216"; exon_version "1";
13	ensembl	CDS	52604627	52604735	0	-	0	gene_id "ENSRNOG00000000657"; gene_version "9"; transcript_id "ENSRNOT00000000817"; transcript_version "8"; exon_number "6"; gene_name "Nek7"; gene_source "ensembl"; gene_biotype "protein_coding"; transcript_name "Nek7-201"; transcript_source "ensembl"; transcript_biotype "protein_coding"; protein_id "ENSRNOP00000000817"; protein_version "4";
13	ENSEMBL114_rn	exon	52604627	52604735	0.93604075075036	-	.	gene_id "ENSRNOG00000000657"; transcript_id "ENSRNOG00000000657_tx_2"; exon_id "13_52604627_52604735_-"; exonnum "7"; txlen "2043";
13	ensembl	exon	52618673	52618783	0	-	.	gene_id "ENSRNOG00000000657"; gene_version "9"; transcript_id "ENSRNOT00000098011"; transcript_version "2"; exon_number "4"; gene_name "Nek7"; gene_source "ensembl"; gene_biotype "protein_coding"; transcript_name "Nek7-203"; transcript_source "ensembl"; transcript_biotype "protein_coding"; exon_id "ENSRNOE00000364863"; exon_version "1";
13	ensembl	CDS	52618673	52618783	0	-	0	gene_id "ENSRNOG00000000657"; gene_version "9"; transcript_id "ENSRNOT00000098011"; transcript_version "2"; exon_number "4"; gene_name "Nek7"; gene_source "ensembl"; gene_biotype "protein_coding"; transcript_name "Nek7-203"; transcript_source "ensembl"; transcript_biotype "protein_coding"; protein_id "ENSRNOP00000093817"; protein_version "1";
13	ensembl	exon	52618673	52618783	0	-	.	gene_id "ENSRNOG00000000657"; gene_version "9"; transcript_id "ENSRNOT00000163858"; transcript_version "1"; exon_number "5"; gene_name "Nek7"; gene_source "ensembl"; gene_biotype "protein_coding"; transcript_name "Nek7-204"; transcript_source "ensembl"; transcript_biotype "protein_coding"; exon_id "ENSRNOE00000364863"; exon_version "1";
13	ensembl	CDS	52618673	52618783	0	-	0	gene_id "ENSRNOG00000000657"; gene_version "9"; transcript_id "ENSRNOT00000163858"; transcript_version "1"; exon_number "5"; gene_name "Nek7"; gene_source "ensembl"; gene_biotype "protein_coding"; transcript_name "Nek7-204"; transcript_source "ensembl"; transcript_biotype "protein_coding"; protein_id "ENSRNOP00000106955"; protein_version "1";
13	ensembl	exon	52618673	52618783	0	-	.	gene_id "ENSRNOG00000000657"; gene_version "9"; transcript_id "ENSRNOT00000090162"; transcript_version "3"; exon_number "6"; gene_name "Nek7"; gene_source "ensembl"; gene_biotype "protein_coding"; transcript_name "Nek7-202"; transcript_source "ensembl"; transcript_biotype "protein_coding"; exon_id "ENSRNOE00000364863"; exon_version "1"; tag "Ensembl_canonical";
13	ensembl	CDS	52618673	52618783	0	-	0	gene_id "ENSRNOG00000000657"; gene_version "9"; transcript_id "ENSRNOT00000090162"; transcript_version "3"; exon_number "6"; gene_name "Nek7"; gene_source "ensembl"; gene_biotype "protein_coding"; transcript_name "Nek7-202"; transcript_source "ensembl"; transcript_biotype "protein_coding"; protein_id "ENSRNOP00000069169"; protein_version "1"; tag "Ensembl_canonical";
13	ensembl	exon	52618673	52618783	0	-	.	gene_id "ENSRNOG00000000657"; gene_version "9"; transcript_id "ENSRNOT00000000817"; transcript_version "8"; exon_number "5"; gene_name "Nek7"; gene_source "ensembl"; gene_biotype "protein_coding"; transcript_name "Nek7-201"; transcript_source "ensembl"; transcript_biotype "protein_coding"; exon_id "ENSRNOE00000364863"; exon_version "1";
13	ensembl	CDS	52618673	52618783	0	-	0	gene_id "ENSRNOG00000000657"; gene_version "9"; transcript_id "ENSRNOT00000000817"; transcript_version "8"; exon_number "5"; gene_name "Nek7"; gene_source "ensembl"; gene_biotype "protein_coding"; transcript_name "Nek7-201"; transcript_source "ensembl"; transcript_biotype "protein_coding"; protein_id "ENSRNOP00000000817"; protein_version "4";
13	ENSEMBL114_rn	exon	52618673	52618783	0.93604075075036	-	.	gene_id "ENSRNOG00000000657"; transcript_id "ENSRNOG00000000657_tx_2"; exon_id "13_52618673_52618783_-"; exonnum "6"; txlen "2043";
13	ensembl	exon	52620388	52620450	0	-	.	gene_id "ENSRNOG00000000657"; gene_version "9"; transcript_id "ENSRNOT00000098011"; transcript_version "2"; exon_number "3"; gene_name "Nek7"; gene_source "ensembl"; gene_biotype "protein_coding"; transcript_name "Nek7-203"; transcript_source "ensembl"; transcript_biotype "protein_coding"; exon_id "ENSRNOE00000345194"; exon_version "1";
13	ensembl	CDS	52620388	52620450	0	-	0	gene_id "ENSRNOG00000000657"; gene_version "9"; transcript_id "ENSRNOT00000098011"; transcript_version "2"; exon_number "3"; gene_name "Nek7"; gene_source "ensembl"; gene_biotype "protein_coding"; transcript_name "Nek7-203"; transcript_source "ensembl"; transcript_biotype "protein_coding"; protein_id "ENSRNOP00000093817"; protein_version "1";
13	ensembl	exon	52620388	52620450	0	-	.	gene_id "ENSRNOG00000000657"; gene_version "9"; transcript_id "ENSRNOT00000163858"; transcript_version "1"; exon_number "4"; gene_name "Nek7"; gene_source "ensembl"; gene_biotype "protein_coding"; transcript_name "Nek7-204"; transcript_source "ensembl"; transcript_biotype "protein_coding"; exon_id "ENSRNOE00000345194"; exon_version "1";
13	ensembl	CDS	52620388	52620450	0	-	0	gene_id "ENSRNOG00000000657"; gene_version "9"; transcript_id "ENSRNOT00000163858"; transcript_version "1"; exon_number "4"; gene_name "Nek7"; gene_source "ensembl"; gene_biotype "protein_coding"; transcript_name "Nek7-204"; transcript_source "ensembl"; transcript_biotype "protein_coding"; protein_id "ENSRNOP00000106955"; protein_version "1";
13	ensembl	exon	52620388	52620450	0	-	.	gene_id "ENSRNOG00000000657"; gene_version "9"; transcript_id "ENSRNOT00000090162"; transcript_version "3"; exon_number "5"; gene_name "Nek7"; gene_source "ensembl"; gene_biotype "protein_coding"; transcript_name "Nek7-202"; transcript_source "ensembl"; transcript_biotype "protein_coding"; exon_id "ENSRNOE00000345194"; exon_version "1"; tag "Ensembl_canonical";
13	ensembl	CDS	52620388	52620450	0	-	0	gene_id "ENSRNOG00000000657"; gene_version "9"; transcript_id "ENSRNOT00000090162"; transcript_version "3"; exon_number "5"; gene_name "Nek7"; gene_source "ensembl"; gene_biotype "protein_coding"; transcript_name "Nek7-202"; transcript_source "ensembl"; transcript_biotype "protein_coding"; protein_id "ENSRNOP00000069169"; protein_version "1"; tag "Ensembl_canonical";
13	ensembl	exon	52620388	52620450	0	-	.	gene_id "ENSRNOG00000000657"; gene_version "9"; transcript_id "ENSRNOT00000000817"; transcript_version "8"; exon_number "4"; gene_name "Nek7"; gene_source "ensembl"; gene_biotype "protein_coding"; transcript_name "Nek7-201"; transcript_source "ensembl"; transcript_biotype "protein_coding"; exon_id "ENSRNOE00000345194"; exon_version "1";
13	ensembl	CDS	52620388	52620450	0	-	0	gene_id "ENSRNOG00000000657"; gene_version "9"; transcript_id "ENSRNOT00000000817"; transcript_version "8"; exon_number "4"; gene_name "Nek7"; gene_source "ensembl"; gene_biotype "protein_coding"; transcript_name "Nek7-201"; transcript_source "ensembl"; transcript_biotype "protein_coding"; protein_id "ENSRNOP00000000817"; protein_version "4";
13	ENSEMBL114_rn	exon	52620388	52620450	0.93604075075036	-	.	gene_id "ENSRNOG00000000657"; transcript_id "ENSRNOG00000000657_tx_2"; exon_id "13_52620388_52620450_-"; exonnum "5"; txlen "2043";
13	ensembl	exon	52627413	52627526	0	-	.	gene_id "ENSRNOG00000000657"; gene_version "9"; transcript_id "ENSRNOT00000090162"; transcript_version "3"; exon_number "4"; gene_name "Nek7"; gene_source "ensembl"; gene_biotype "protein_coding"; transcript_name "Nek7-202"; transcript_source "ensembl"; transcript_biotype "protein_coding"; exon_id "ENSRNOE00000532210"; exon_version "1"; tag "Ensembl_canonical";
13	ensembl	CDS	52627413	52627526	0	-	0	gene_id "ENSRNOG00000000657"; gene_version "9"; transcript_id "ENSRNOT00000090162"; transcript_version "3"; exon_number "4"; gene_name "Nek7"; gene_source "ensembl"; gene_biotype "protein_coding"; transcript_name "Nek7-202"; transcript_source "ensembl"; transcript_biotype "protein_coding"; protein_id "ENSRNOP00000069169"; protein_version "1"; tag "Ensembl_canonical";
13	ensembl	exon	52629899	52630023	0	-	.	gene_id "ENSRNOG00000000657"; gene_version "9"; transcript_id "ENSRNOT00000098011"; transcript_version "2"; exon_number "2"; gene_name "Nek7"; gene_source "ensembl"; gene_biotype "protein_coding"; transcript_name "Nek7-203"; transcript_source "ensembl"; transcript_biotype "protein_coding"; exon_id "ENSRNOE00000646981"; exon_version "1";
13	ensembl	CDS	52629899	52630023	0	-	2	gene_id "ENSRNOG00000000657"; gene_version "9"; transcript_id "ENSRNOT00000098011"; transcript_version "2"; exon_number "2"; gene_name "Nek7"; gene_source "ensembl"; gene_biotype "protein_coding"; transcript_name "Nek7-203"; transcript_source "ensembl"; transcript_biotype "protein_coding"; protein_id "ENSRNOP00000093817"; protein_version "1";
13	ensembl	exon	52629899	52630039	0	-	.	gene_id "ENSRNOG00000000657"; gene_version "9"; transcript_id "ENSRNOT00000163858"; transcript_version "1"; exon_number "3"; gene_name "Nek7"; gene_source "ensembl"; gene_biotype "protein_coding"; transcript_name "Nek7-204"; transcript_source "ensembl"; transcript_biotype "protein_coding"; exon_id "ENSRNOE00000005213"; exon_version "2";
13	ensembl	CDS	52629899	52630039	0	-	0	gene_id "ENSRNOG00000000657"; gene_version "9"; transcript_id "ENSRNOT00000163858"; transcript_version "1"; exon_number "3"; gene_name "Nek7"; gene_source "ensembl"; gene_biotype "protein_coding"; transcript_name "Nek7-204"; transcript_source "ensembl"; transcript_biotype "protein_coding"; protein_id "ENSRNOP00000106955"; protein_version "1";
13	ensembl	exon	52629899	52630039	0	-	.	gene_id "ENSRNOG00000000657"; gene_version "9"; transcript_id "ENSRNOT00000090162"; transcript_version "3"; exon_number "3"; gene_name "Nek7"; gene_source "ensembl"; gene_biotype "protein_coding"; transcript_name "Nek7-202"; transcript_source "ensembl"; transcript_biotype "protein_coding"; exon_id "ENSRNOE00000005213"; exon_version "2"; tag "Ensembl_canonical";
13	ensembl	CDS	52629899	52630039	0	-	0	gene_id "ENSRNOG00000000657"; gene_version "9"; transcript_id "ENSRNOT00000090162"; transcript_version "3"; exon_number "3"; gene_name "Nek7"; gene_source "ensembl"; gene_biotype "protein_coding"; transcript_name "Nek7-202"; transcript_source "ensembl"; transcript_biotype "protein_coding"; protein_id "ENSRNOP00000069169"; protein_version "1"; tag "Ensembl_canonical";
13	ensembl	exon	52629899	52630039	0	-	.	gene_id "ENSRNOG00000000657"; gene_version "9"; transcript_id "ENSRNOT00000000817"; transcript_version "8"; exon_number "3"; gene_name "Nek7"; gene_source "ensembl"; gene_biotype "protein_coding"; transcript_name "Nek7-201"; transcript_source "ensembl"; transcript_biotype "protein_coding"; exon_id "ENSRNOE00000005213"; exon_version "2";
13	ensembl	CDS	52629899	52630039	0	-	0	gene_id "ENSRNOG00000000657"; gene_version "9"; transcript_id "ENSRNOT00000000817"; transcript_version "8"; exon_number "3"; gene_name "Nek7"; gene_source "ensembl"; gene_biotype "protein_coding"; transcript_name "Nek7-201"; transcript_source "ensembl"; transcript_biotype "protein_coding"; protein_id "ENSRNOP00000000817"; protein_version "4";
13	ENSEMBL114_rn	exon	52629899	52630039	0.93604075075036	-	.	gene_id "ENSRNOG00000000657"; transcript_id "ENSRNOG00000000657_tx_2"; exon_id "13_52629899_52630039_-"; exonnum "4"; txlen "2043";
13	ensembl	exon	52630085	52630115	0	-	.	gene_id "ENSRNOG00000000657"; gene_version "9"; transcript_id "ENSRNOT00000098011"; transcript_version "2"; exon_number "1"; gene_name "Nek7"; gene_source "ensembl"; gene_biotype "protein_coding"; transcript_name "Nek7-203"; transcript_source "ensembl"; transcript_biotype "protein_coding"; exon_id "ENSRNOE00000619751"; exon_version "1";
13	ensembl	CDS	52630085	52630115	0	-	0	gene_id "ENSRNOG00000000657"; gene_version "9"; transcript_id "ENSRNOT00000098011"; transcript_version "2"; exon_number "1"; gene_name "Nek7"; gene_source "ensembl"; gene_biotype "protein_coding"; transcript_name "Nek7-203"; transcript_source "ensembl"; transcript_biotype "protein_coding"; protein_id "ENSRNOP00000093817"; protein_version "1";
13	ensembl	CDS	52644920	52644976	0	-	0	gene_id "ENSRNOG00000000657"; gene_version "9"; transcript_id "ENSRNOT00000163858"; transcript_version "1"; exon_number "2"; gene_name "Nek7"; gene_source "ensembl"; gene_biotype "protein_coding"; transcript_name "Nek7-204"; transcript_source "ensembl"; transcript_biotype "protein_coding"; protein_id "ENSRNOP00000106955"; protein_version "1";
13	ensembl	CDS	52644920	52644976	0	-	0	gene_id "ENSRNOG00000000657"; gene_version "9"; transcript_id "ENSRNOT00000090162"; transcript_version "3"; exon_number "2"; gene_name "Nek7"; gene_source "ensembl"; gene_biotype "protein_coding"; transcript_name "Nek7-202"; transcript_source "ensembl"; transcript_biotype "protein_coding"; protein_id "ENSRNOP00000069169"; protein_version "1"; tag "Ensembl_canonical";
13	ensembl	CDS	52644920	52644976	0	-	0	gene_id "ENSRNOG00000000657"; gene_version "9"; transcript_id "ENSRNOT00000000817"; transcript_version "8"; exon_number "2"; gene_name "Nek7"; gene_source "ensembl"; gene_biotype "protein_coding"; transcript_name "Nek7-201"; transcript_source "ensembl"; transcript_biotype "protein_coding"; protein_id "ENSRNOP00000000817"; protein_version "4";
13	ensembl	exon	52644920	52645002	0	-	.	gene_id "ENSRNOG00000000657"; gene_version "9"; transcript_id "ENSRNOT00000163858"; transcript_version "1"; exon_number "2"; gene_name "Nek7"; gene_source "ensembl"; gene_biotype "protein_coding"; transcript_name "Nek7-204"; transcript_source "ensembl"; transcript_biotype "protein_coding"; exon_id "ENSRNOE00000552703"; exon_version "2";
13	ensembl	exon	52644920	52645002	0	-	.	gene_id "ENSRNOG00000000657"; gene_version "9"; transcript_id "ENSRNOT00000090162"; transcript_version "3"; exon_number "2"; gene_name "Nek7"; gene_source "ensembl"; gene_biotype "protein_coding"; transcript_name "Nek7-202"; transcript_source "ensembl"; transcript_biotype "protein_coding"; exon_id "ENSRNOE00000552703"; exon_version "2"; tag "Ensembl_canonical";
13	ensembl	exon	52644920	52645002	0	-	.	gene_id "ENSRNOG00000000657"; gene_version "9"; transcript_id "ENSRNOT00000000817"; transcript_version "8"; exon_number "2"; gene_name "Nek7"; gene_source "ensembl"; gene_biotype "protein_coding"; transcript_name "Nek7-201"; transcript_source "ensembl"; transcript_biotype "protein_coding"; exon_id "ENSRNOE00000552703"; exon_version "2";
13	ENSEMBL114_rn	exon	52644920	52645002	0.93604075075036	-	.	gene_id "ENSRNOG00000000657"; transcript_id "ENSRNOG00000000657_tx_2"; exon_id "13_52644920_52645002_-"; exonnum "3"; txlen "2043";
13	ensembl	start_codon	52644974	52644976	0	-	0	gene_id "ENSRNOG00000000657"; gene_version "9"; transcript_id "ENSRNOT00000163858"; transcript_version "1"; exon_number "2"; gene_name "Nek7"; gene_source "ensembl"; gene_biotype "protein_coding"; transcript_name "Nek7-204"; transcript_source "ensembl"; transcript_biotype "protein_coding";
13	ensembl	start_codon	52644974	52644976	0	-	0	gene_id "ENSRNOG00000000657"; gene_version "9"; transcript_id "ENSRNOT00000090162"; transcript_version "3"; exon_number "2"; gene_name "Nek7"; gene_source "ensembl"; gene_biotype "protein_coding"; transcript_name "Nek7-202"; transcript_source "ensembl"; transcript_biotype "protein_coding"; tag "Ensembl_canonical";
13	ensembl	start_codon	52644974	52644976	0	-	0	gene_id "ENSRNOG00000000657"; gene_version "9"; transcript_id "ENSRNOT00000000817"; transcript_version "8"; exon_number "2"; gene_name "Nek7"; gene_source "ensembl"; gene_biotype "protein_coding"; transcript_name "Nek7-201"; transcript_source "ensembl"; transcript_biotype "protein_coding";
13	ensembl	five_prime_utr	52644977	52645002	0	-	.	gene_id "ENSRNOG00000000657"; gene_version "9"; transcript_id "ENSRNOT00000163858"; transcript_version "1"; gene_name "Nek7"; gene_source "ensembl"; gene_biotype "protein_coding"; transcript_name "Nek7-204"; transcript_source "ensembl"; transcript_biotype "protein_coding";
13	ensembl	five_prime_utr	52644977	52645002	0	-	.	gene_id "ENSRNOG00000000657"; gene_version "9"; transcript_id "ENSRNOT00000090162"; transcript_version "3"; gene_name "Nek7"; gene_source "ensembl"; gene_biotype "protein_coding"; transcript_name "Nek7-202"; transcript_source "ensembl"; transcript_biotype "protein_coding"; tag "Ensembl_canonical";
13	ensembl	five_prime_utr	52644977	52645002	0	-	.	gene_id "ENSRNOG00000000657"; gene_version "9"; transcript_id "ENSRNOT00000000817"; transcript_version "8"; gene_name "Nek7"; gene_source "ensembl"; gene_biotype "protein_coding"; transcript_name "Nek7-201"; transcript_source "ensembl"; transcript_biotype "protein_coding";
13	sraer114_mid	exon	52652543	52652590	0.93604075075036	-	.	gene_id "ENSRNOG00000000657"; transcript_id "ENSRNOG00000000657_tx_2"; exon_id "13_52652543_52652590_-"; exonnum "2"; txlen "2043";
13	ensembl	exon	52700671	52700823	0	-	.	gene_id "ENSRNOG00000000657"; gene_version "9"; transcript_id "ENSRNOT00000163858"; transcript_version "1"; exon_number "1"; gene_name "Nek7"; gene_source "ensembl"; gene_biotype "protein_coding"; transcript_name "Nek7-204"; transcript_source "ensembl"; transcript_biotype "protein_coding"; exon_id "ENSRNOE00000622796"; exon_version "2";
13	ensembl	five_prime_utr	52700671	52700823	0	-	.	gene_id "ENSRNOG00000000657"; gene_version "9"; transcript_id "ENSRNOT00000163858"; transcript_version "1"; gene_name "Nek7"; gene_source "ensembl"; gene_biotype "protein_coding"; transcript_name "Nek7-204"; transcript_source "ensembl"; transcript_biotype "protein_coding";
13	ensembl	exon	52700671	52700823	0	-	.	gene_id "ENSRNOG00000000657"; gene_version "9"; transcript_id "ENSRNOT00000090162"; transcript_version "3"; exon_number "1"; gene_name "Nek7"; gene_source "ensembl"; gene_biotype "protein_coding"; transcript_name "Nek7-202"; transcript_source "ensembl"; transcript_biotype "protein_coding"; exon_id "ENSRNOE00000622796"; exon_version "2"; tag "Ensembl_canonical";
13	ensembl	five_prime_utr	52700671	52700823	0	-	.	gene_id "ENSRNOG00000000657"; gene_version "9"; transcript_id "ENSRNOT00000090162"; transcript_version "3"; gene_name "Nek7"; gene_source "ensembl"; gene_biotype "protein_coding"; transcript_name "Nek7-202"; transcript_source "ensembl"; transcript_biotype "protein_coding"; tag "Ensembl_canonical";
13	ensembl	exon	52700671	52700823	0	-	.	gene_id "ENSRNOG00000000657"; gene_version "9"; transcript_id "ENSRNOT00000000817"; transcript_version "8"; exon_number "1"; gene_name "Nek7"; gene_source "ensembl"; gene_biotype "protein_coding"; transcript_name "Nek7-201"; transcript_source "ensembl"; transcript_biotype "protein_coding"; exon_id "ENSRNOE00000622796"; exon_version "2";
13	ensembl	five_prime_utr	52700671	52700823	0	-	.	gene_id "ENSRNOG00000000657"; gene_version "9"; transcript_id "ENSRNOT00000000817"; transcript_version "8"; gene_name "Nek7"; gene_source "ensembl"; gene_biotype "protein_coding"; transcript_name "Nek7-201"; transcript_source "ensembl"; transcript_biotype "protein_coding";
13	ENSEMBL114_rn	exon	52700671	52700823	0.93604075075036	-	.	gene_id "ENSRNOG00000000657"; transcript_id "ENSRNOG00000000657_tx_2"; exon_id "13_52700671_52700823_-"; exonnum "1"; txlen "2043";
13	ensembl	exon	52710381	52710574	0	-	.	gene_id "ENSRNOG00000076896"; gene_version "1"; transcript_id "ENSRNOT00000161221"; transcript_version "1"; exon_number "4"; gene_source "ensembl"; gene_biotype "lncRNA"; transcript_source "ensembl"; transcript_biotype "lncRNA"; exon_id "ENSRNOE00000740321"; exon_version "1";
13	ensembl	transcript	52710381	52751909	0	-	.	gene_id "ENSRNOG00000076896"; gene_version "1"; transcript_id "ENSRNOT00000161221"; transcript_version "1"; gene_source "ensembl"; gene_biotype "lncRNA"; transcript_source "ensembl"; transcript_biotype "lncRNA";
13	ensembl	gene	52710381	52790400	0	-	.	gene_id "ENSRNOG00000076896"; gene_version "1"; gene_source "ensembl"; gene_biotype "lncRNA";
13	ensembl	exon	52710416	52710574	0	-	.	gene_id "ENSRNOG00000076896"; gene_version "1"; transcript_id "ENSRNOT00000146252"; transcript_version "1"; exon_number "6"; gene_source "ensembl"; gene_biotype "lncRNA"; transcript_source "ensembl"; transcript_biotype "lncRNA"; exon_id "ENSRNOE00000802881"; exon_version "1"; tag "Ensembl_canonical";
13	ensembl	exon	52710416	52710574	0	-	.	gene_id "ENSRNOG00000076896"; gene_version "1"; transcript_id "ENSRNOT00000134311"; transcript_version "1"; exon_number "4"; gene_source "ensembl"; gene_biotype "lncRNA"; transcript_source "ensembl"; transcript_biotype "lncRNA"; exon_id "ENSRNOE00000802881"; exon_version "1";
13	ensembl	transcript	52710416	52749505	0	-	.	gene_id "ENSRNOG00000076896"; gene_version "1"; transcript_id "ENSRNOT00000134311"; transcript_version "1"; gene_source "ensembl"; gene_biotype "lncRNA"; transcript_source "ensembl"; transcript_biotype "lncRNA";
13	ensembl	transcript	52710416	52751909	0	-	.	gene_id "ENSRNOG00000076896"; gene_version "1"; transcript_id "ENSRNOT00000146252"; transcript_version "1"; gene_source "ensembl"; gene_biotype "lncRNA"; transcript_source "ensembl"; transcript_biotype "lncRNA"; tag "Ensembl_canonical";
13	ensembl	exon	52710418	52710574	0	-	.	gene_id "ENSRNOG00000076896"; gene_version "1"; transcript_id "ENSRNOT00000152251"; transcript_version "1"; exon_number "5"; gene_source "ensembl"; gene_biotype "lncRNA"; transcript_source "ensembl"; transcript_biotype "lncRNA"; exon_id "ENSRNOE00000774871"; exon_version "1";
13	ensembl	transcript	52710418	52790273	0	-	.	gene_id "ENSRNOG00000076896"; gene_version "1"; transcript_id "ENSRNOT00000152251"; transcript_version "1"; gene_source "ensembl"; gene_biotype "lncRNA"; transcript_source "ensembl"; transcript_biotype "lncRNA";
13	sraer114_mid	exon	52710479	52710574	1.01699210325204	-	.	gene_id "ENSRNOG00000076896"; transcript_id "ENSRNOG00000076896_tx_1"; exon_id "13_52710479_52710574_-"; exonnum "4"; txlen "1375";
13	sraer114_mid	exon	52710479	52710574	0.209941393647777	-	.	gene_id "ENSRNOG00000076896"; transcript_id "ENSRNOG00000076896_tx_10"; exon_id "13_52710479_52710574_-"; exonnum "4"; txlen "1451";
13	sraer114_mid	exon	52710479	52710574	0.200302135652144	-	.	gene_id "ENSRNOG00000076896"; transcript_id "ENSRNOG00000076896_tx_11"; exon_id "13_52710479_52710574_-"; exonnum "5"; txlen "1570";
13	sraer114_mid	exon	52710479	52710574	0.182353172487862	-	.	gene_id "ENSRNOG00000076896"; transcript_id "ENSRNOG00000076896_tx_13"; exon_id "13_52710479_52710574_-"; exonnum "6"; txlen "710";
13	sraer114_mid	exon	52710479	52710574	0.182353172487862	-	.	gene_id "ENSRNOG00000076896"; transcript_id "ENSRNOG00000076896_tx_14"; exon_id "13_52710479_52710574_-"; exonnum "5"; txlen "591";
13	sraer114_mid	exon	52710479	52710574	0.173711079112466	-	.	gene_id "ENSRNOG00000076896"; transcript_id "ENSRNOG00000076896_tx_15"; exon_id "13_52710479_52710574_-"; exonnum "2"; txlen "1137";
13	sraer114_mid	exon	52710479	52710574	0.0869373136326619	-	.	gene_id "ENSRNOG00000076896"; transcript_id "ENSRNOG00000076896_tx_18"; exon_id "13_52710479_52710574_-"; exonnum "4"; txlen "794";
13	sraer114_mid	exon	52710479	52710574	0.427806349509173	-	.	gene_id "ENSRNOG00000076896"; transcript_id "ENSRNOG00000076896_tx_2"; exon_id "13_52710479_52710574_-"; exonnum "5"; txlen "1459";
13	sraer114_mid	exon	52710479	52710574	0.0627880598458114	-	.	gene_id "ENSRNOG00000076896"; transcript_id "ENSRNOG00000076896_tx_20"; exon_id "13_52710479_52710574_-"; exonnum "5"; txlen "913";
13	sraer114_mid	exon	52710479	52710574	0.0627880598458114	-	.	gene_id "ENSRNOG00000076896"; transcript_id "ENSRNOG00000076896_tx_21"; exon_id "13_52710479_52710574_-"; exonnum "5"; txlen "617";
13	sraer114_mid	exon	52710479	52710574	0.0627880598458114	-	.	gene_id "ENSRNOG00000076896"; transcript_id "ENSRNOG00000076896_tx_22"; exon_id "13_52710479_52710574_-"; exonnum "6"; txlen "997";
13	sraer114_mid	exon	52710479	52710574	0.0627880598458114	-	.	gene_id "ENSRNOG00000076896"; transcript_id "ENSRNOG00000076896_tx_23"; exon_id "13_52710479_52710574_-"; exonnum "6"; txlen "701";
13	sraer114_mid	exon	52710479	52710574	0.0627880598458114	-	.	gene_id "ENSRNOG00000076896"; transcript_id "ENSRNOG00000076896_tx_24"; exon_id "13_52710479_52710574_-"; exonnum "7"; txlen "1227";
13	sraer114_mid	exon	52710479	52710574	0.0627880598458114	-	.	gene_id "ENSRNOG00000076896"; transcript_id "ENSRNOG00000076896_tx_25"; exon_id "13_52710479_52710574_-"; exonnum "7"; txlen "931";
13	sraer114_mid	exon	52710479	52710574	0.280131343927466	-	.	gene_id "ENSRNOG00000076896"; transcript_id "ENSRNOG00000076896_tx_3"; exon_id "13_52710479_52710574_-"; exonnum "3"; txlen "1256";
13	sraer114_mid	exon	52710479	52710574	0.243770792468475	-	.	gene_id "ENSRNOG00000076896"; transcript_id "ENSRNOG00000076896_tx_4"; exon_id "13_52710479_52710574_-"; exonnum "4"; txlen "1340";
13	sraer114_mid	exon	52710479	52710574	0.230881850672773	-	.	gene_id "ENSRNOG00000076896"; transcript_id "ENSRNOG00000076896_tx_5"; exon_id "13_52710479_52710574_-"; exonnum "6"; txlen "1689";
13	sraer114_mid	exon	52710479	52710574	0.229260796677257	-	.	gene_id "ENSRNOG00000076896"; transcript_id "ENSRNOG00000076896_tx_6"; exon_id "13_52710479_52710574_-"; exonnum "3"; txlen "1221";
13	sraer114_mid	exon	52730190	52730355	0.030247326813883	-	.	gene_id "ENSRNOG00000076896"; transcript_id "ENSRNOG00000076896_tx_26"; exon_id "13_52730190_52730355_-"; exonnum "6"; txlen "1759";
13	sraer114_mid	exon	52730190	52730355	0.030247326813883	-	.	gene_id "ENSRNOG00000076896"; transcript_id "ENSRNOG00000076896_tx_27"; exon_id "13_52730190_52730355_-"; exonnum "6"; txlen "780";
13	sraer114_mid	exon	52731318	52731547	0.209941393647777	-	.	gene_id "ENSRNOG00000076896"; transcript_id "ENSRNOG00000076896_tx_10"; exon_id "13_52731318_52731547_-"; exonnum "3"; txlen "1451";
13	sraer114_mid	exon	52731318	52731547	0.200302135652144	-	.	gene_id "ENSRNOG00000076896"; transcript_id "ENSRNOG00000076896_tx_11"; exon_id "13_52731318_52731547_-"; exonnum "4"; txlen "1570";
13	sraer114_mid	exon	52731318	52731547	0.182353172487862	-	.	gene_id "ENSRNOG00000076896"; transcript_id "ENSRNOG00000076896_tx_13"; exon_id "13_52731318_52731547_-"; exonnum "5"; txlen "710";
13	sraer114_mid	exon	52731318	52731547	0.182353172487862	-	.	gene_id "ENSRNOG00000076896"; transcript_id "ENSRNOG00000076896_tx_14"; exon_id "13_52731318_52731547_-"; exonnum "4"; txlen "591";
13	sraer114_mid	exon	52731318	52731547	0.0627880598458114	-	.	gene_id "ENSRNOG00000076896"; transcript_id "ENSRNOG00000076896_tx_24"; exon_id "13_52731318_52731547_-"; exonnum "6"; txlen "1227";
13	sraer114_mid	exon	52731318	52731547	0.0627880598458114	-	.	gene_id "ENSRNOG00000076896"; transcript_id "ENSRNOG00000076896_tx_25"; exon_id "13_52731318_52731547_-"; exonnum "6"; txlen "931";
13	sraer114_mid	exon	52731318	52731547	0.030247326813883	-	.	gene_id "ENSRNOG00000076896"; transcript_id "ENSRNOG00000076896_tx_26"; exon_id "13_52731318_52731547_-"; exonnum "5"; txlen "1759";
13	sraer114_mid	exon	52731318	52731547	0.030247326813883	-	.	gene_id "ENSRNOG00000076896"; transcript_id "ENSRNOG00000076896_tx_27"; exon_id "13_52731318_52731547_-"; exonnum "5"; txlen "780";
13	sraer114_mid	exon	52731318	52731547	0.230881850672773	-	.	gene_id "ENSRNOG00000076896"; transcript_id "ENSRNOG00000076896_tx_5"; exon_id "13_52731318_52731547_-"; exonnum "5"; txlen "1689";
13	ensembl	exon	52733092	52733175	0	-	.	gene_id "ENSRNOG00000076896"; gene_version "1"; transcript_id "ENSRNOT00000146252"; transcript_version "1"; exon_number "5"; gene_source "ensembl"; gene_biotype "lncRNA"; transcript_source "ensembl"; transcript_biotype "lncRNA"; exon_id "ENSRNOE00000733176"; exon_version "1"; tag "Ensembl_canonical";
13	ENSEMBL114_rn	exon	52733092	52733175	0.209941393647777	-	.	gene_id "ENSRNOG00000076896"; transcript_id "ENSRNOG00000076896_tx_10"; exon_id "13_52733092_52733175_-"; exonnum "2"; txlen "1451";
13	ENSEMBL114_rn	exon	52733092	52733175	0.200302135652144	-	.	gene_id "ENSRNOG00000076896"; transcript_id "ENSRNOG00000076896_tx_11"; exon_id "13_52733092_52733175_-"; exonnum "3"; txlen "1570";
13	ENSEMBL114_rn	exon	52733092	52733175	0.182353172487862	-	.	gene_id "ENSRNOG00000076896"; transcript_id "ENSRNOG00000076896_tx_13"; exon_id "13_52733092_52733175_-"; exonnum "4"; txlen "710";
13	ENSEMBL114_rn	exon	52733092	52733175	0.182353172487862	-	.	gene_id "ENSRNOG00000076896"; transcript_id "ENSRNOG00000076896_tx_14"; exon_id "13_52733092_52733175_-"; exonnum "3"; txlen "591";
13	ENSEMBL114_rn	exon	52733092	52733175	0.427806349509173	-	.	gene_id "ENSRNOG00000076896"; transcript_id "ENSRNOG00000076896_tx_2"; exon_id "13_52733092_52733175_-"; exonnum "4"; txlen "1459";
13	ENSEMBL114_rn	exon	52733092	52733175	0.0627880598458114	-	.	gene_id "ENSRNOG00000076896"; transcript_id "ENSRNOG00000076896_tx_22"; exon_id "13_52733092_52733175_-"; exonnum "5"; txlen "997";
13	ENSEMBL114_rn	exon	52733092	52733175	0.0627880598458114	-	.	gene_id "ENSRNOG00000076896"; transcript_id "ENSRNOG00000076896_tx_23"; exon_id "13_52733092_52733175_-"; exonnum "5"; txlen "701";
13	ENSEMBL114_rn	exon	52733092	52733175	0.0627880598458114	-	.	gene_id "ENSRNOG00000076896"; transcript_id "ENSRNOG00000076896_tx_24"; exon_id "13_52733092_52733175_-"; exonnum "5"; txlen "1227";
13	ENSEMBL114_rn	exon	52733092	52733175	0.0627880598458114	-	.	gene_id "ENSRNOG00000076896"; transcript_id "ENSRNOG00000076896_tx_25"; exon_id "13_52733092_52733175_-"; exonnum "5"; txlen "931";
13	ENSEMBL114_rn	exon	52733092	52733175	0.030247326813883	-	.	gene_id "ENSRNOG00000076896"; transcript_id "ENSRNOG00000076896_tx_26"; exon_id "13_52733092_52733175_-"; exonnum "4"; txlen "1759";
13	ENSEMBL114_rn	exon	52733092	52733175	0.030247326813883	-	.	gene_id "ENSRNOG00000076896"; transcript_id "ENSRNOG00000076896_tx_27"; exon_id "13_52733092_52733175_-"; exonnum "4"; txlen "780";
13	ENSEMBL114_rn	exon	52733092	52733175	0.243770792468475	-	.	gene_id "ENSRNOG00000076896"; transcript_id "ENSRNOG00000076896_tx_4"; exon_id "13_52733092_52733175_-"; exonnum "3"; txlen "1340";
13	ENSEMBL114_rn	exon	52733092	52733175	0.230881850672773	-	.	gene_id "ENSRNOG00000076896"; transcript_id "ENSRNOG00000076896_tx_5"; exon_id "13_52733092_52733175_-"; exonnum "4"; txlen "1689";
13	ENSEMBL114_rn	exon	52733092	52733175	0.229260796677257	-	.	gene_id "ENSRNOG00000076896"; transcript_id "ENSRNOG00000076896_tx_6"; exon_id "13_52733092_52733175_-"; exonnum "2"; txlen "1221";
13	ensembl	exon	52739007	52743615	0	-	.	gene_id "ENSRNOG00000076896"; gene_version "1"; transcript_id "ENSRNOT00000146252"; transcript_version "1"; exon_number "4"; gene_source "ensembl"; gene_biotype "lncRNA"; transcript_source "ensembl"; transcript_biotype "lncRNA"; exon_id "ENSRNOE00000710289"; exon_version "1"; tag "Ensembl_canonical";
13	ensembl	exon	52741477	52741595	0	-	.	gene_id "ENSRNOG00000076896"; gene_version "1"; transcript_id "ENSRNOT00000161221"; transcript_version "1"; exon_number "3"; gene_source "ensembl"; gene_biotype "lncRNA"; transcript_source "ensembl"; transcript_biotype "lncRNA"; exon_id "ENSRNOE00000731796"; exon_version "1";
13	ensembl	exon	52741477	52741595	0	-	.	gene_id "ENSRNOG00000076896"; gene_version "1"; transcript_id "ENSRNOT00000134311"; transcript_version "1"; exon_number "3"; gene_source "ensembl"; gene_biotype "lncRNA"; transcript_source "ensembl"; transcript_biotype "lncRNA"; exon_id "ENSRNOE00000731796"; exon_version "1";
13	ensembl	exon	52741477	52741595	0	-	.	gene_id "ENSRNOG00000076896"; gene_version "1"; transcript_id "ENSRNOT00000152251"; transcript_version "1"; exon_number "4"; gene_source "ensembl"; gene_biotype "lncRNA"; transcript_source "ensembl"; transcript_biotype "lncRNA"; exon_id "ENSRNOE00000731796"; exon_version "1";
13	ENSEMBL114_rn	exon	52741477	52741595	1.01699210325204	-	.	gene_id "ENSRNOG00000076896"; transcript_id "ENSRNOG00000076896_tx_1"; exon_id "13_52741477_52741595_-"; exonnum "3"; txlen "1375";
13	ENSEMBL114_rn	exon	52741477	52741595	0.182353172487862	-	.	gene_id "ENSRNOG00000076896"; transcript_id "ENSRNOG00000076896_tx_13"; exon_id "13_52741477_52741595_-"; exonnum "3"; txlen "710";
13	ENSEMBL114_rn	exon	52741477	52741595	0.427806349509173	-	.	gene_id "ENSRNOG00000076896"; transcript_id "ENSRNOG00000076896_tx_2"; exon_id "13_52741477_52741595_-"; exonnum "3"; txlen "1459";
13	ENSEMBL114_rn	exon	52741477	52741595	0.0627880598458114	-	.	gene_id "ENSRNOG00000076896"; transcript_id "ENSRNOG00000076896_tx_20"; exon_id "13_52741477_52741595_-"; exonnum "4"; txlen "913";
13	ENSEMBL114_rn	exon	52741477	52741595	0.0627880598458114	-	.	gene_id "ENSRNOG00000076896"; transcript_id "ENSRNOG00000076896_tx_21"; exon_id "13_52741477_52741595_-"; exonnum "4"; txlen "617";
13	ENSEMBL114_rn	exon	52741477	52741595	0.0627880598458114	-	.	gene_id "ENSRNOG00000076896"; transcript_id "ENSRNOG00000076896_tx_22"; exon_id "13_52741477_52741595_-"; exonnum "4"; txlen "997";
13	ENSEMBL114_rn	exon	52741477	52741595	0.0627880598458114	-	.	gene_id "ENSRNOG00000076896"; transcript_id "ENSRNOG00000076896_tx_23"; exon_id "13_52741477_52741595_-"; exonnum "4"; txlen "701";
13	ENSEMBL114_rn	exon	52741477	52741595	0.0627880598458114	-	.	gene_id "ENSRNOG00000076896"; transcript_id "ENSRNOG00000076896_tx_24"; exon_id "13_52741477_52741595_-"; exonnum "4"; txlen "1227";
13	ENSEMBL114_rn	exon	52741477	52741595	0.0627880598458114	-	.	gene_id "ENSRNOG00000076896"; transcript_id "ENSRNOG00000076896_tx_25"; exon_id "13_52741477_52741595_-"; exonnum "4"; txlen "931";
13	ENSEMBL114_rn	exon	52741477	52741595	0.030247326813883	-	.	gene_id "ENSRNOG00000076896"; transcript_id "ENSRNOG00000076896_tx_26"; exon_id "13_52741477_52741595_-"; exonnum "3"; txlen "1759";
13	ENSEMBL114_rn	exon	52741477	52741595	0.030247326813883	-	.	gene_id "ENSRNOG00000076896"; transcript_id "ENSRNOG00000076896_tx_27"; exon_id "13_52741477_52741595_-"; exonnum "3"; txlen "780";
13	ENSEMBL114_rn	exon	52741477	52741595	0.230881850672773	-	.	gene_id "ENSRNOG00000076896"; transcript_id "ENSRNOG00000076896_tx_5"; exon_id "13_52741477_52741595_-"; exonnum "3"; txlen "1689";
13	ensembl	exon	52743468	52744251	0	-	.	gene_id "ENSRNOG00000076896"; gene_version "1"; transcript_id "ENSRNOT00000134311"; transcript_version "1"; exon_number "2"; gene_source "ensembl"; gene_biotype "lncRNA"; transcript_source "ensembl"; transcript_biotype "lncRNA"; exon_id "ENSRNOE00000671861"; exon_version "1";
13	ensembl	exon	52744163	52744251	0	-	.	gene_id "ENSRNOG00000076896"; gene_version "1"; transcript_id "ENSRNOT00000146252"; transcript_version "1"; exon_number "3"; gene_source "ensembl"; gene_biotype "lncRNA"; transcript_source "ensembl"; transcript_biotype "lncRNA"; exon_id "ENSRNOE00000694719"; exon_version "1"; tag "Ensembl_canonical";
13	ensembl	exon	52747671	52747783	0	-	.	gene_id "ENSRNOG00000076896"; gene_version "1"; transcript_id "ENSRNOT00000161221"; transcript_version "1"; exon_number "2"; gene_source "ensembl"; gene_biotype "lncRNA"; transcript_source "ensembl"; transcript_biotype "lncRNA"; exon_id "ENSRNOE00000682836"; exon_version "1";
13	ensembl	exon	52747671	52747789	0	-	.	gene_id "ENSRNOG00000076896"; gene_version "1"; transcript_id "ENSRNOT00000146252"; transcript_version "1"; exon_number "2"; gene_source "ensembl"; gene_biotype "lncRNA"; transcript_source "ensembl"; transcript_biotype "lncRNA"; exon_id "ENSRNOE00000726922"; exon_version "1"; tag "Ensembl_canonical";
13	ENSEMBL114_rn	exon	52747671	52747789	1.01699210325204	-	.	gene_id "ENSRNOG00000076896"; transcript_id "ENSRNOG00000076896_tx_1"; exon_id "13_52747671_52747789_-"; exonnum "2"; txlen "1375";
13	ENSEMBL114_rn	exon	52747671	52747789	0.200302135652144	-	.	gene_id "ENSRNOG00000076896"; transcript_id "ENSRNOG00000076896_tx_11"; exon_id "13_52747671_52747789_-"; exonnum "2"; txlen "1570";
13	ENSEMBL114_rn	exon	52747671	52747789	0.182353172487862	-	.	gene_id "ENSRNOG00000076896"; transcript_id "ENSRNOG00000076896_tx_13"; exon_id "13_52747671_52747789_-"; exonnum "2"; txlen "710";
13	ENSEMBL114_rn	exon	52747671	52747789	0.182353172487862	-	.	gene_id "ENSRNOG00000076896"; transcript_id "ENSRNOG00000076896_tx_14"; exon_id "13_52747671_52747789_-"; exonnum "2"; txlen "591";
13	ENSEMBL114_rn	exon	52747671	52747789	0.427806349509173	-	.	gene_id "ENSRNOG00000076896"; transcript_id "ENSRNOG00000076896_tx_2"; exon_id "13_52747671_52747789_-"; exonnum "2"; txlen "1459";
13	ENSEMBL114_rn	exon	52747671	52747789	0.030247326813883	-	.	gene_id "ENSRNOG00000076896"; transcript_id "ENSRNOG00000076896_tx_26"; exon_id "13_52747671_52747789_-"; exonnum "2"; txlen "1759";
13	ENSEMBL114_rn	exon	52747671	52747789	0.030247326813883	-	.	gene_id "ENSRNOG00000076896"; transcript_id "ENSRNOG00000076896_tx_27"; exon_id "13_52747671_52747789_-"; exonnum "2"; txlen "780";
13	ENSEMBL114_rn	exon	52747671	52747789	0.280131343927466	-	.	gene_id "ENSRNOG00000076896"; transcript_id "ENSRNOG00000076896_tx_3"; exon_id "13_52747671_52747789_-"; exonnum "2"; txlen "1256";
13	ENSEMBL114_rn	exon	52747671	52747789	0.243770792468475	-	.	gene_id "ENSRNOG00000076896"; transcript_id "ENSRNOG00000076896_tx_4"; exon_id "13_52747671_52747789_-"; exonnum "2"; txlen "1340";
13	ENSEMBL114_rn	exon	52747671	52747789	0.230881850672773	-	.	gene_id "ENSRNOG00000076896"; transcript_id "ENSRNOG00000076896_tx_5"; exon_id "13_52747671_52747789_-"; exonnum "2"; txlen "1689";
13	ensembl	exon	52747671	52749505	0	-	.	gene_id "ENSRNOG00000076896"; gene_version "1"; transcript_id "ENSRNOT00000134311"; transcript_version "1"; exon_number "1"; gene_source "ensembl"; gene_biotype "lncRNA"; transcript_source "ensembl"; transcript_biotype "lncRNA"; exon_id "ENSRNOE00000683486"; exon_version "1";
13	ensembl	exon	52750869	52751909	0	-	.	gene_id "ENSRNOG00000076896"; gene_version "1"; transcript_id "ENSRNOT00000161221"; transcript_version "1"; exon_number "1"; gene_source "ensembl"; gene_biotype "lncRNA"; transcript_source "ensembl"; transcript_biotype "lncRNA"; exon_id "ENSRNOE00000787610"; exon_version "1";
13	ensembl	exon	52750869	52751909	0	-	.	gene_id "ENSRNOG00000076896"; gene_version "1"; transcript_id "ENSRNOT00000146252"; transcript_version "1"; exon_number "1"; gene_source "ensembl"; gene_biotype "lncRNA"; transcript_source "ensembl"; transcript_biotype "lncRNA"; exon_id "ENSRNOE00000787610"; exon_version "1"; tag "Ensembl_canonical";
13	ENSEMBL114_rn	exon	52750869	52751909	1.01699210325204	-	.	gene_id "ENSRNOG00000076896"; transcript_id "ENSRNOG00000076896_tx_1"; exon_id "13_52750869_52751909_-"; exonnum "1"; txlen "1375";
13	ENSEMBL114_rn	exon	52750869	52751909	0.209941393647777	-	.	gene_id "ENSRNOG00000076896"; transcript_id "ENSRNOG00000076896_tx_10"; exon_id "13_52750869_52751909_-"; exonnum "1"; txlen "1451";
13	ENSEMBL114_rn	exon	52750869	52751909	0.200302135652144	-	.	gene_id "ENSRNOG00000076896"; transcript_id "ENSRNOG00000076896_tx_11"; exon_id "13_52750869_52751909_-"; exonnum "1"; txlen "1570";
13	ENSEMBL114_rn	exon	52750869	52751909	0.173711079112466	-	.	gene_id "ENSRNOG00000076896"; transcript_id "ENSRNOG00000076896_tx_15"; exon_id "13_52750869_52751909_-"; exonnum "1"; txlen "1137";
13	ENSEMBL114_rn	exon	52750869	52751909	0.427806349509173	-	.	gene_id "ENSRNOG00000076896"; transcript_id "ENSRNOG00000076896_tx_2"; exon_id "13_52750869_52751909_-"; exonnum "1"; txlen "1459";
13	ENSEMBL114_rn	exon	52750869	52751909	0.030247326813883	-	.	gene_id "ENSRNOG00000076896"; transcript_id "ENSRNOG00000076896_tx_26"; exon_id "13_52750869_52751909_-"; exonnum "1"; txlen "1759";
13	ENSEMBL114_rn	exon	52750869	52751909	0.280131343927466	-	.	gene_id "ENSRNOG00000076896"; transcript_id "ENSRNOG00000076896_tx_3"; exon_id "13_52750869_52751909_-"; exonnum "1"; txlen "1256";
13	ENSEMBL114_rn	exon	52750869	52751909	0.243770792468475	-	.	gene_id "ENSRNOG00000076896"; transcript_id "ENSRNOG00000076896_tx_4"; exon_id "13_52750869_52751909_-"; exonnum "1"; txlen "1340";
13	ENSEMBL114_rn	exon	52750869	52751909	0.230881850672773	-	.	gene_id "ENSRNOG00000076896"; transcript_id "ENSRNOG00000076896_tx_5"; exon_id "13_52750869_52751909_-"; exonnum "1"; txlen "1689";
13	ENSEMBL114_rn	exon	52750869	52751909	0.229260796677257	-	.	gene_id "ENSRNOG00000076896"; transcript_id "ENSRNOG00000076896_tx_6"; exon_id "13_52750869_52751909_-"; exonnum "1"; txlen "1221";
13	sraer114_ss	exon	52751019	52751080	0.182353172487862	-	.	gene_id "ENSRNOG00000076896"; transcript_id "ENSRNOG00000076896_tx_13"; exon_id "13_52751019_52751080_-"; exonnum "1"; txlen "710";
13	sraer114_ss	exon	52751019	52751080	0.182353172487862	-	.	gene_id "ENSRNOG00000076896"; transcript_id "ENSRNOG00000076896_tx_14"; exon_id "13_52751019_52751080_-"; exonnum "1"; txlen "591";
13	sraer114_ss	exon	52751019	52751080	0.030247326813883	-	.	gene_id "ENSRNOG00000076896"; transcript_id "ENSRNOG00000076896_tx_27"; exon_id "13_52751019_52751080_-"; exonnum "1"; txlen "780";
13	ensembl	exon	52758674	52758772	0	-	.	gene_id "ENSRNOG00000076896"; gene_version "1"; transcript_id "ENSRNOT00000152251"; transcript_version "1"; exon_number "3"; gene_source "ensembl"; gene_biotype "lncRNA"; transcript_source "ensembl"; transcript_biotype "lncRNA"; exon_id "ENSRNOE00000772145"; exon_version "1";
13	ENSEMBL114_rn	exon	52758674	52758772	0.0869373136326619	-	.	gene_id "ENSRNOG00000076896"; transcript_id "ENSRNOG00000076896_tx_18"; exon_id "13_52758674_52758772_-"; exonnum "3"; txlen "794";
13	ENSEMBL114_rn	exon	52758674	52758772	0.0627880598458114	-	.	gene_id "ENSRNOG00000076896"; transcript_id "ENSRNOG00000076896_tx_20"; exon_id "13_52758674_52758772_-"; exonnum "3"; txlen "913";
13	ENSEMBL114_rn	exon	52758674	52758772	0.0627880598458114	-	.	gene_id "ENSRNOG00000076896"; transcript_id "ENSRNOG00000076896_tx_21"; exon_id "13_52758674_52758772_-"; exonnum "3"; txlen "617";
13	ENSEMBL114_rn	exon	52758674	52758772	0.0627880598458114	-	.	gene_id "ENSRNOG00000076896"; transcript_id "ENSRNOG00000076896_tx_22"; exon_id "13_52758674_52758772_-"; exonnum "3"; txlen "997";
13	ENSEMBL114_rn	exon	52758674	52758772	0.0627880598458114	-	.	gene_id "ENSRNOG00000076896"; transcript_id "ENSRNOG00000076896_tx_23"; exon_id "13_52758674_52758772_-"; exonnum "3"; txlen "701";
13	ENSEMBL114_rn	exon	52758674	52758772	0.0627880598458114	-	.	gene_id "ENSRNOG00000076896"; transcript_id "ENSRNOG00000076896_tx_24"; exon_id "13_52758674_52758772_-"; exonnum "3"; txlen "1227";
13	ENSEMBL114_rn	exon	52758674	52758772	0.0627880598458114	-	.	gene_id "ENSRNOG00000076896"; transcript_id "ENSRNOG00000076896_tx_25"; exon_id "13_52758674_52758772_-"; exonnum "3"; txlen "931";
13	ensembl	exon	52785099	52785356	0	-	.	gene_id "ENSRNOG00000076896"; gene_version "1"; transcript_id "ENSRNOT00000149478"; transcript_version "1"; exon_number "3"; gene_source "ensembl"; gene_biotype "lncRNA"; transcript_source "ensembl"; transcript_biotype "lncRNA"; exon_id "ENSRNOE00000772475"; exon_version "1";
13	ensembl	transcript	52785099	52790400	0	-	.	gene_id "ENSRNOG00000076896"; gene_version "1"; transcript_id "ENSRNOT00000149478"; transcript_version "1"; gene_source "ensembl"; gene_biotype "lncRNA"; transcript_source "ensembl"; transcript_biotype "lncRNA";
13	ensembl	exon	52788161	52788336	0	-	.	gene_id "ENSRNOG00000076896"; gene_version "1"; transcript_id "ENSRNOT00000152251"; transcript_version "1"; exon_number "2"; gene_source "ensembl"; gene_biotype "lncRNA"; transcript_source "ensembl"; transcript_biotype "lncRNA"; exon_id "ENSRNOE00000691897"; exon_version "1";
13	ensembl	exon	52788161	52788336	0	-	.	gene_id "ENSRNOG00000076896"; gene_version "1"; transcript_id "ENSRNOT00000149478"; transcript_version "1"; exon_number "2"; gene_source "ensembl"; gene_biotype "lncRNA"; transcript_source "ensembl"; transcript_biotype "lncRNA"; exon_id "ENSRNOE00000691897"; exon_version "1";
13	ENSEMBL114_rn	exon	52788161	52788336	0.0869373136326619	-	.	gene_id "ENSRNOG00000076896"; transcript_id "ENSRNOG00000076896_tx_18"; exon_id "13_52788161_52788336_-"; exonnum "2"; txlen "794";
13	ENSEMBL114_rn	exon	52788161	52788336	0.0627880598458114	-	.	gene_id "ENSRNOG00000076896"; transcript_id "ENSRNOG00000076896_tx_20"; exon_id "13_52788161_52788336_-"; exonnum "2"; txlen "913";
13	ENSEMBL114_rn	exon	52788161	52788336	0.0627880598458114	-	.	gene_id "ENSRNOG00000076896"; transcript_id "ENSRNOG00000076896_tx_21"; exon_id "13_52788161_52788336_-"; exonnum "2"; txlen "617";
13	ENSEMBL114_rn	exon	52788161	52788336	0.0627880598458114	-	.	gene_id "ENSRNOG00000076896"; transcript_id "ENSRNOG00000076896_tx_22"; exon_id "13_52788161_52788336_-"; exonnum "2"; txlen "997";
13	ENSEMBL114_rn	exon	52788161	52788336	0.0627880598458114	-	.	gene_id "ENSRNOG00000076896"; transcript_id "ENSRNOG00000076896_tx_23"; exon_id "13_52788161_52788336_-"; exonnum "2"; txlen "701";
13	ENSEMBL114_rn	exon	52788161	52788336	0.0627880598458114	-	.	gene_id "ENSRNOG00000076896"; transcript_id "ENSRNOG00000076896_tx_24"; exon_id "13_52788161_52788336_-"; exonnum "2"; txlen "1227";
13	ENSEMBL114_rn	exon	52788161	52788336	0.0627880598458114	-	.	gene_id "ENSRNOG00000076896"; transcript_id "ENSRNOG00000076896_tx_25"; exon_id "13_52788161_52788336_-"; exonnum "2"; txlen "931";
13	ensembl	exon	52789851	52790273	0	-	.	gene_id "ENSRNOG00000076896"; gene_version "1"; transcript_id "ENSRNOT00000152251"; transcript_version "1"; exon_number "1"; gene_source "ensembl"; gene_biotype "lncRNA"; transcript_source "ensembl"; transcript_biotype "lncRNA"; exon_id "ENSRNOE00000742122"; exon_version "1";
13	ENSEMBL114_rn	exon	52789851	52790273	0.0869373136326619	-	.	gene_id "ENSRNOG00000076896"; transcript_id "ENSRNOG00000076896_tx_18"; exon_id "13_52789851_52790273_-"; exonnum "1"; txlen "794";
13	ENSEMBL114_rn	exon	52789851	52790273	0.0627880598458114	-	.	gene_id "ENSRNOG00000076896"; transcript_id "ENSRNOG00000076896_tx_20"; exon_id "13_52789851_52790273_-"; exonnum "1"; txlen "913";
13	ENSEMBL114_rn	exon	52789851	52790273	0.0627880598458114	-	.	gene_id "ENSRNOG00000076896"; transcript_id "ENSRNOG00000076896_tx_22"; exon_id "13_52789851_52790273_-"; exonnum "1"; txlen "997";
13	ENSEMBL114_rn	exon	52789851	52790273	0.0627880598458114	-	.	gene_id "ENSRNOG00000076896"; transcript_id "ENSRNOG00000076896_tx_24"; exon_id "13_52789851_52790273_-"; exonnum "1"; txlen "1227";
13	ensembl	exon	52790274	52790400	0	-	.	gene_id "ENSRNOG00000076896"; gene_version "1"; transcript_id "ENSRNOT00000149478"; transcript_version "1"; exon_number "1"; gene_source "ensembl"; gene_biotype "lncRNA"; transcript_source "ensembl"; transcript_biotype "lncRNA"; exon_id "ENSRNOE00000733393"; exon_version "1";
13	ENSEMBL114_rn	exon	52790274	52790400	0.0627880598458114	-	.	gene_id "ENSRNOG00000076896"; transcript_id "ENSRNOG00000076896_tx_21"; exon_id "13_52790274_52790400_-"; exonnum "1"; txlen "617";
13	ENSEMBL114_rn	exon	52790274	52790400	0.0627880598458114	-	.	gene_id "ENSRNOG00000076896"; transcript_id "ENSRNOG00000076896_tx_23"; exon_id "13_52790274_52790400_-"; exonnum "1"; txlen "701";
13	ENSEMBL114_rn	exon	52790274	52790400	0.0627880598458114	-	.	gene_id "ENSRNOG00000076896"; transcript_id "ENSRNOG00000076896_tx_25"; exon_id "13_52790274_52790400_-"; exonnum "1"; txlen "931";
13	ensembl	exon	52856094	52856487	0	-	.	gene_id "ENSRNOG00000073602"; gene_version "1"; transcript_id "ENSRNOT00000125879"; transcript_version "1"; exon_number "5"; gene_source "ensembl"; gene_biotype "lncRNA"; transcript_source "ensembl"; transcript_biotype "lncRNA"; exon_id "ENSRNOE00000687762"; exon_version "1"; tag "Ensembl_canonical";
13	ensembl	gene	52856094	52887014	0	-	.	gene_id "ENSRNOG00000073602"; gene_version "1"; gene_source "ensembl"; gene_biotype "lncRNA";
13	ensembl	transcript	52856094	52887014	0	-	.	gene_id "ENSRNOG00000073602"; gene_version "1"; transcript_id "ENSRNOT00000125879"; transcript_version "1"; gene_source "ensembl"; gene_biotype "lncRNA"; transcript_source "ensembl"; transcript_biotype "lncRNA"; tag "Ensembl_canonical";
13	ensembl	exon	52856276	52856487	0	-	.	gene_id "ENSRNOG00000073602"; gene_version "1"; transcript_id "ENSRNOT00000146815"; transcript_version "1"; exon_number "5"; gene_source "ensembl"; gene_biotype "lncRNA"; transcript_source "ensembl"; transcript_biotype "lncRNA"; exon_id "ENSRNOE00000677335"; exon_version "1";
13	ensembl	transcript	52856276	52887014	0	-	.	gene_id "ENSRNOG00000073602"; gene_version "1"; transcript_id "ENSRNOT00000146815"; transcript_version "1"; gene_source "ensembl"; gene_biotype "lncRNA"; transcript_source "ensembl"; transcript_biotype "lncRNA";
13	ensembl	exon	52856277	52856487	0	-	.	gene_id "ENSRNOG00000073602"; gene_version "1"; transcript_id "ENSRNOT00000134877"; transcript_version "1"; exon_number "5"; gene_source "ensembl"; gene_biotype "lncRNA"; transcript_source "ensembl"; transcript_biotype "lncRNA"; exon_id "ENSRNOE00000784102"; exon_version "1";
13	ENSEMBL114_rn	exon	52856277	52856487	0.254346519603028	-	.	gene_id "ENSRNOG00000073602"; transcript_id "ENSRNOG00000073602_tx_1"; exon_id "13_52856277_52856487_-"; exonnum "5"; txlen "749";
13	ENSEMBL114_rn	exon	52856277	52856487	0.113419144624296	-	.	gene_id "ENSRNOG00000073602"; transcript_id "ENSRNOG00000073602_tx_10"; exon_id "13_52856277_52856487_-"; exonnum "5"; txlen "774";
13	ENSEMBL114_rn	exon	52856277	52856487	0.048298507573701	-	.	gene_id "ENSRNOG00000073602"; transcript_id "ENSRNOG00000073602_tx_11"; exon_id "13_52856277_52856487_-"; exonnum "6"; txlen "1584";
13	ENSEMBL114_rn	exon	52856277	52856487	0.048298507573701	-	.	gene_id "ENSRNOG00000073602"; transcript_id "ENSRNOG00000073602_tx_12"; exon_id "13_52856277_52856487_-"; exonnum "5"; txlen "1508";
13	ENSEMBL114_rn	exon	52856277	52856487	0.0450256332488665	-	.	gene_id "ENSRNOG00000073602"; transcript_id "ENSRNOG00000073602_tx_14"; exon_id "13_52856277_52856487_-"; exonnum "6"; txlen "825";
13	ENSEMBL114_rn	exon	52856277	52856487	0.0450256332488665	-	.	gene_id "ENSRNOG00000073602"; transcript_id "ENSRNOG00000073602_tx_15"; exon_id "13_52856277_52856487_-"; exonnum "7"; txlen "901";
13	ENSEMBL114_rn	exon	52856277	52856487	0.135235821206363	-	.	gene_id "ENSRNOG00000073602"; transcript_id "ENSRNOG00000073602_tx_3"; exon_id "13_52856277_52856487_-"; exonnum "6"; txlen "1582";
13	ENSEMBL114_rn	exon	52856277	52856487	0.131891199290498	-	.	gene_id "ENSRNOG00000073602"; transcript_id "ENSRNOG00000073602_tx_4"; exon_id "13_52856277_52856487_-"; exonnum "6"; txlen "825";
13	ENSEMBL114_rn	exon	52856277	52856487	0.130405970448993	-	.	gene_id "ENSRNOG00000073602"; transcript_id "ENSRNOG00000073602_tx_5"; exon_id "13_52856277_52856487_-"; exonnum "7"; txlen "1658";
13	ENSEMBL114_rn	exon	52856277	52856487	0.115916418176883	-	.	gene_id "ENSRNOG00000073602"; transcript_id "ENSRNOG00000073602_tx_6"; exon_id "13_52856277_52856487_-"; exonnum "8"; txlen "1734";
13	ENSEMBL114_rn	exon	52856277	52856487	0.115916418176883	-	.	gene_id "ENSRNOG00000073602"; transcript_id "ENSRNOG00000073602_tx_8"; exon_id "13_52856277_52856487_-"; exonnum "7"; txlen "1658";
13	ENSEMBL114_rn	exon	52856277	52856487	0.115382296059831	-	.	gene_id "ENSRNOG00000073602"; transcript_id "ENSRNOG00000073602_tx_9"; exon_id "13_52856277_52856487_-"; exonnum "4"; txlen "698";
13	ensembl	transcript	52856277	52887014	0	-	.	gene_id "ENSRNOG00000073602"; gene_version "1"; transcript_id "ENSRNOT00000134877"; transcript_version "1"; gene_source "ensembl"; gene_biotype "lncRNA"; transcript_source "ensembl"; transcript_biotype "lncRNA";
13	ensembl	exon	52856280	52856487	0	-	.	gene_id "ENSRNOG00000073602"; gene_version "1"; transcript_id "ENSRNOT00000150415"; transcript_version "1"; exon_number "4"; gene_source "ensembl"; gene_biotype "lncRNA"; transcript_source "ensembl"; transcript_biotype "lncRNA"; exon_id "ENSRNOE00000741760"; exon_version "1";
13	ensembl	transcript	52856280	52887014	0	-	.	gene_id "ENSRNOG00000073602"; gene_version "1"; transcript_id "ENSRNOT00000150415"; transcript_version "1"; gene_source "ensembl"; gene_biotype "lncRNA"; transcript_source "ensembl"; transcript_biotype "lncRNA";
13	sraer114_mid	exon	52857662	52857941	0.254346519603028	-	.	gene_id "ENSRNOG00000073602"; transcript_id "ENSRNOG00000073602_tx_1"; exon_id "13_52857662_52857941_-"; exonnum "4"; txlen "749";
13	sraer114_mid	exon	52857662	52857941	0.113419144624296	-	.	gene_id "ENSRNOG00000073602"; transcript_id "ENSRNOG00000073602_tx_10"; exon_id "13_52857662_52857941_-"; exonnum "4"; txlen "774";
13	sraer114_mid	exon	52857662	52857941	0.048298507573701	-	.	gene_id "ENSRNOG00000073602"; transcript_id "ENSRNOG00000073602_tx_11"; exon_id "13_52857662_52857941_-"; exonnum "5"; txlen "1584";
13	sraer114_mid	exon	52857662	52857941	0.048298507573701	-	.	gene_id "ENSRNOG00000073602"; transcript_id "ENSRNOG00000073602_tx_12"; exon_id "13_52857662_52857941_-"; exonnum "4"; txlen "1508";
13	sraer114_mid	exon	52857662	52857941	0.0450256332488665	-	.	gene_id "ENSRNOG00000073602"; transcript_id "ENSRNOG00000073602_tx_14"; exon_id "13_52857662_52857941_-"; exonnum "5"; txlen "825";
13	sraer114_mid	exon	52857662	52857941	0.0450256332488665	-	.	gene_id "ENSRNOG00000073602"; transcript_id "ENSRNOG00000073602_tx_15"; exon_id "13_52857662_52857941_-"; exonnum "6"; txlen "901";
13	sraer114_mid	exon	52857662	52857941	0.135235821206363	-	.	gene_id "ENSRNOG00000073602"; transcript_id "ENSRNOG00000073602_tx_3"; exon_id "13_52857662_52857941_-"; exonnum "5"; txlen "1582";
13	sraer114_mid	exon	52857662	52857941	0.131891199290498	-	.	gene_id "ENSRNOG00000073602"; transcript_id "ENSRNOG00000073602_tx_4"; exon_id "13_52857662_52857941_-"; exonnum "5"; txlen "825";
13	sraer114_mid	exon	52857662	52857941	0.130405970448993	-	.	gene_id "ENSRNOG00000073602"; transcript_id "ENSRNOG00000073602_tx_5"; exon_id "13_52857662_52857941_-"; exonnum "6"; txlen "1658";
13	sraer114_mid	exon	52857662	52857941	0.115916418176883	-	.	gene_id "ENSRNOG00000073602"; transcript_id "ENSRNOG00000073602_tx_6"; exon_id "13_52857662_52857941_-"; exonnum "7"; txlen "1734";
13	sraer114_mid	exon	52857662	52857941	0.115916418176883	-	.	gene_id "ENSRNOG00000073602"; transcript_id "ENSRNOG00000073602_tx_8"; exon_id "13_52857662_52857941_-"; exonnum "6"; txlen "1658";
13	sraer114_mid	exon	52857662	52857941	0.115382296059831	-	.	gene_id "ENSRNOG00000073602"; transcript_id "ENSRNOG00000073602_tx_9"; exon_id "13_52857662_52857941_-"; exonnum "3"; txlen "698";
13	ensembl	exon	52857662	52858839	0	-	.	gene_id "ENSRNOG00000073602"; gene_version "1"; transcript_id "ENSRNOT00000125879"; transcript_version "1"; exon_number "4"; gene_source "ensembl"; gene_biotype "lncRNA"; transcript_source "ensembl"; transcript_biotype "lncRNA"; exon_id "ENSRNOE00000794180"; exon_version "1"; tag "Ensembl_canonical";
13	ensembl	exon	52858365	52858839	0	-	.	gene_id "ENSRNOG00000073602"; gene_version "1"; transcript_id "ENSRNOT00000136487"; transcript_version "1"; exon_number "4"; gene_source "ensembl"; gene_biotype "lncRNA"; transcript_source "ensembl"; transcript_biotype "lncRNA"; exon_id "ENSRNOE00000718735"; exon_version "1";
13	ensembl	transcript	52858365	52885267	0	-	.	gene_id "ENSRNOG00000073602"; gene_version "1"; transcript_id "ENSRNOT00000136487"; transcript_version "1"; gene_source "ensembl"; gene_biotype "lncRNA"; transcript_source "ensembl"; transcript_biotype "lncRNA";
13	sraer114_mid	exon	52858764	52858839	0.113419144624296	-	.	gene_id "ENSRNOG00000073602"; transcript_id "ENSRNOG00000073602_tx_10"; exon_id "13_52858764_52858839_-"; exonnum "3"; txlen "774";
13	sraer114_mid	exon	52858764	52858839	0.048298507573701	-	.	gene_id "ENSRNOG00000073602"; transcript_id "ENSRNOG00000073602_tx_11"; exon_id "13_52858764_52858839_-"; exonnum "4"; txlen "1584";
13	sraer114_mid	exon	52858764	52858839	0.0450256332488665	-	.	gene_id "ENSRNOG00000073602"; transcript_id "ENSRNOG00000073602_tx_15"; exon_id "13_52858764_52858839_-"; exonnum "5"; txlen "901";
13	sraer114_mid	exon	52858764	52858839	0.131891199290498	-	.	gene_id "ENSRNOG00000073602"; transcript_id "ENSRNOG00000073602_tx_4"; exon_id "13_52858764_52858839_-"; exonnum "4"; txlen "825";
13	sraer114_mid	exon	52858764	52858839	0.130405970448993	-	.	gene_id "ENSRNOG00000073602"; transcript_id "ENSRNOG00000073602_tx_5"; exon_id "13_52858764_52858839_-"; exonnum "5"; txlen "1658";
13	sraer114_mid	exon	52858764	52858839	0.115916418176883	-	.	gene_id "ENSRNOG00000073602"; transcript_id "ENSRNOG00000073602_tx_6"; exon_id "13_52858764_52858839_-"; exonnum "6"; txlen "1734";
13	ensembl	exon	52859545	52859625	0	-	.	gene_id "ENSRNOG00000073602"; gene_version "1"; transcript_id "ENSRNOT00000125879"; transcript_version "1"; exon_number "3"; gene_source "ensembl"; gene_biotype "lncRNA"; transcript_source "ensembl"; transcript_biotype "lncRNA"; exon_id "ENSRNOE00000810448"; exon_version "1"; tag "Ensembl_canonical";
13	ensembl	exon	52859545	52859625	0	-	.	gene_id "ENSRNOG00000073602"; gene_version "1"; transcript_id "ENSRNOT00000146815"; transcript_version "1"; exon_number "4"; gene_source "ensembl"; gene_biotype "lncRNA"; transcript_source "ensembl"; transcript_biotype "lncRNA"; exon_id "ENSRNOE00000810448"; exon_version "1";
13	ensembl	exon	52859545	52859625	0	-	.	gene_id "ENSRNOG00000073602"; gene_version "1"; transcript_id "ENSRNOT00000134877"; transcript_version "1"; exon_number "4"; gene_source "ensembl"; gene_biotype "lncRNA"; transcript_source "ensembl"; transcript_biotype "lncRNA"; exon_id "ENSRNOE00000810448"; exon_version "1";
13	ensembl	exon	52859545	52859625	0	-	.	gene_id "ENSRNOG00000073602"; gene_version "1"; transcript_id "ENSRNOT00000150415"; transcript_version "1"; exon_number "3"; gene_source "ensembl"; gene_biotype "lncRNA"; transcript_source "ensembl"; transcript_biotype "lncRNA"; exon_id "ENSRNOE00000810448"; exon_version "1";
13	ensembl	exon	52859545	52859625	0	-	.	gene_id "ENSRNOG00000073602"; gene_version "1"; transcript_id "ENSRNOT00000136487"; transcript_version "1"; exon_number "3"; gene_source "ensembl"; gene_biotype "lncRNA"; transcript_source "ensembl"; transcript_biotype "lncRNA"; exon_id "ENSRNOE00000810448"; exon_version "1";
13	ENSEMBL114_rn	exon	52859545	52859625	0.254346519603028	-	.	gene_id "ENSRNOG00000073602"; transcript_id "ENSRNOG00000073602_tx_1"; exon_id "13_52859545_52859625_-"; exonnum "3"; txlen "749";
13	ENSEMBL114_rn	exon	52859545	52859625	0.113419144624296	-	.	gene_id "ENSRNOG00000073602"; transcript_id "ENSRNOG00000073602_tx_10"; exon_id "13_52859545_52859625_-"; exonnum "2"; txlen "774";
13	ENSEMBL114_rn	exon	52859545	52859625	0.048298507573701	-	.	gene_id "ENSRNOG00000073602"; transcript_id "ENSRNOG00000073602_tx_11"; exon_id "13_52859545_52859625_-"; exonnum "3"; txlen "1584";
13	ENSEMBL114_rn	exon	52859545	52859625	0.048298507573701	-	.	gene_id "ENSRNOG00000073602"; transcript_id "ENSRNOG00000073602_tx_12"; exon_id "13_52859545_52859625_-"; exonnum "3"; txlen "1508";
13	ENSEMBL114_rn	exon	52859545	52859625	0.0450256332488665	-	.	gene_id "ENSRNOG00000073602"; transcript_id "ENSRNOG00000073602_tx_14"; exon_id "13_52859545_52859625_-"; exonnum "4"; txlen "825";
13	ENSEMBL114_rn	exon	52859545	52859625	0.0450256332488665	-	.	gene_id "ENSRNOG00000073602"; transcript_id "ENSRNOG00000073602_tx_15"; exon_id "13_52859545_52859625_-"; exonnum "4"; txlen "901";
13	ENSEMBL114_rn	exon	52859545	52859625	0.135235821206363	-	.	gene_id "ENSRNOG00000073602"; transcript_id "ENSRNOG00000073602_tx_3"; exon_id "13_52859545_52859625_-"; exonnum "4"; txlen "1582";
13	ENSEMBL114_rn	exon	52859545	52859625	0.131891199290498	-	.	gene_id "ENSRNOG00000073602"; transcript_id "ENSRNOG00000073602_tx_4"; exon_id "13_52859545_52859625_-"; exonnum "3"; txlen "825";
13	ENSEMBL114_rn	exon	52859545	52859625	0.130405970448993	-	.	gene_id "ENSRNOG00000073602"; transcript_id "ENSRNOG00000073602_tx_5"; exon_id "13_52859545_52859625_-"; exonnum "4"; txlen "1658";
13	ENSEMBL114_rn	exon	52859545	52859625	0.115916418176883	-	.	gene_id "ENSRNOG00000073602"; transcript_id "ENSRNOG00000073602_tx_6"; exon_id "13_52859545_52859625_-"; exonnum "5"; txlen "1734";
13	ENSEMBL114_rn	exon	52859545	52859625	0.115916418176883	-	.	gene_id "ENSRNOG00000073602"; transcript_id "ENSRNOG00000073602_tx_8"; exon_id "13_52859545_52859625_-"; exonnum "5"; txlen "1658";
13	ENSEMBL114_rn	exon	52859545	52859625	0.115382296059831	-	.	gene_id "ENSRNOG00000073602"; transcript_id "ENSRNOG00000073602_tx_9"; exon_id "13_52859545_52859625_-"; exonnum "2"; txlen "698";
13	ensembl	exon	52881554	52881604	0	-	.	gene_id "ENSRNOG00000073602"; gene_version "1"; transcript_id "ENSRNOT00000125879"; transcript_version "1"; exon_number "2"; gene_source "ensembl"; gene_biotype "lncRNA"; transcript_source "ensembl"; transcript_biotype "lncRNA"; exon_id "ENSRNOE00000680621"; exon_version "1"; tag "Ensembl_canonical";
13	ensembl	exon	52881554	52881604	0	-	.	gene_id "ENSRNOG00000073602"; gene_version "1"; transcript_id "ENSRNOT00000146815"; transcript_version "1"; exon_number "3"; gene_source "ensembl"; gene_biotype "lncRNA"; transcript_source "ensembl"; transcript_biotype "lncRNA"; exon_id "ENSRNOE00000680621"; exon_version "1";
13	ensembl	exon	52881554	52881604	0	-	.	gene_id "ENSRNOG00000073602"; gene_version "1"; transcript_id "ENSRNOT00000134877"; transcript_version "1"; exon_number "3"; gene_source "ensembl"; gene_biotype "lncRNA"; transcript_source "ensembl"; transcript_biotype "lncRNA"; exon_id "ENSRNOE00000680621"; exon_version "1";
13	ensembl	exon	52881554	52881604	0	-	.	gene_id "ENSRNOG00000073602"; gene_version "1"; transcript_id "ENSRNOT00000150415"; transcript_version "1"; exon_number "2"; gene_source "ensembl"; gene_biotype "lncRNA"; transcript_source "ensembl"; transcript_biotype "lncRNA"; exon_id "ENSRNOE00000680621"; exon_version "1";
13	ensembl	exon	52881554	52881604	0	-	.	gene_id "ENSRNOG00000073602"; gene_version "1"; transcript_id "ENSRNOT00000136487"; transcript_version "1"; exon_number "2"; gene_source "ensembl"; gene_biotype "lncRNA"; transcript_source "ensembl"; transcript_biotype "lncRNA"; exon_id "ENSRNOE00000680621"; exon_version "1";
13	ENSEMBL114_rn	exon	52881554	52881604	0.254346519603028	-	.	gene_id "ENSRNOG00000073602"; transcript_id "ENSRNOG00000073602_tx_1"; exon_id "13_52881554_52881604_-"; exonnum "2"; txlen "749";
13	ENSEMBL114_rn	exon	52881554	52881604	0.048298507573701	-	.	gene_id "ENSRNOG00000073602"; transcript_id "ENSRNOG00000073602_tx_11"; exon_id "13_52881554_52881604_-"; exonnum "2"; txlen "1584";
13	ENSEMBL114_rn	exon	52881554	52881604	0.048298507573701	-	.	gene_id "ENSRNOG00000073602"; transcript_id "ENSRNOG00000073602_tx_12"; exon_id "13_52881554_52881604_-"; exonnum "2"; txlen "1508";
13	ENSEMBL114_rn	exon	52881554	52881604	0.0450256332488665	-	.	gene_id "ENSRNOG00000073602"; transcript_id "ENSRNOG00000073602_tx_14"; exon_id "13_52881554_52881604_-"; exonnum "3"; txlen "825";
13	ENSEMBL114_rn	exon	52881554	52881604	0.0450256332488665	-	.	gene_id "ENSRNOG00000073602"; transcript_id "ENSRNOG00000073602_tx_15"; exon_id "13_52881554_52881604_-"; exonnum "3"; txlen "901";
13	ENSEMBL114_rn	exon	52881554	52881604	0.135235821206363	-	.	gene_id "ENSRNOG00000073602"; transcript_id "ENSRNOG00000073602_tx_3"; exon_id "13_52881554_52881604_-"; exonnum "3"; txlen "1582";
13	ENSEMBL114_rn	exon	52881554	52881604	0.131891199290498	-	.	gene_id "ENSRNOG00000073602"; transcript_id "ENSRNOG00000073602_tx_4"; exon_id "13_52881554_52881604_-"; exonnum "2"; txlen "825";
13	ENSEMBL114_rn	exon	52881554	52881604	0.130405970448993	-	.	gene_id "ENSRNOG00000073602"; transcript_id "ENSRNOG00000073602_tx_5"; exon_id "13_52881554_52881604_-"; exonnum "3"; txlen "1658";
13	ENSEMBL114_rn	exon	52881554	52881604	0.115916418176883	-	.	gene_id "ENSRNOG00000073602"; transcript_id "ENSRNOG00000073602_tx_6"; exon_id "13_52881554_52881604_-"; exonnum "4"; txlen "1734";
13	ENSEMBL114_rn	exon	52881554	52881604	0.115916418176883	-	.	gene_id "ENSRNOG00000073602"; transcript_id "ENSRNOG00000073602_tx_8"; exon_id "13_52881554_52881604_-"; exonnum "4"; txlen "1658";
13	ensembl	exon	52884831	52885267	0	-	.	gene_id "ENSRNOG00000073602"; gene_version "1"; transcript_id "ENSRNOT00000136487"; transcript_version "1"; exon_number "1"; gene_source "ensembl"; gene_biotype "lncRNA"; transcript_source "ensembl"; transcript_biotype "lncRNA"; exon_id "ENSRNOE00000795227"; exon_version "1";
13	ensembl	exon	52884957	52885032	0	-	.	gene_id "ENSRNOG00000073602"; gene_version "1"; transcript_id "ENSRNOT00000134877"; transcript_version "1"; exon_number "2"; gene_source "ensembl"; gene_biotype "lncRNA"; transcript_source "ensembl"; transcript_biotype "lncRNA"; exon_id "ENSRNOE00000779897"; exon_version "1";
13	ENSEMBL114_rn	exon	52884957	52885032	0.0450256332488665	-	.	gene_id "ENSRNOG00000073602"; transcript_id "ENSRNOG00000073602_tx_14"; exon_id "13_52884957_52885032_-"; exonnum "2"; txlen "825";
13	ENSEMBL114_rn	exon	52884957	52885032	0.0450256332488665	-	.	gene_id "ENSRNOG00000073602"; transcript_id "ENSRNOG00000073602_tx_15"; exon_id "13_52884957_52885032_-"; exonnum "2"; txlen "901";
13	ENSEMBL114_rn	exon	52884957	52885032	0.115916418176883	-	.	gene_id "ENSRNOG00000073602"; transcript_id "ENSRNOG00000073602_tx_6"; exon_id "13_52884957_52885032_-"; exonnum "3"; txlen "1734";
13	ENSEMBL114_rn	exon	52884957	52885032	0.115916418176883	-	.	gene_id "ENSRNOG00000073602"; transcript_id "ENSRNOG00000073602_tx_8"; exon_id "13_52884957_52885032_-"; exonnum "3"; txlen "1658";
13	ensembl	exon	52885771	52885844	0	-	.	gene_id "ENSRNOG00000073602"; gene_version "1"; transcript_id "ENSRNOT00000146815"; transcript_version "1"; exon_number "2"; gene_source "ensembl"; gene_biotype "lncRNA"; transcript_source "ensembl"; transcript_biotype "lncRNA"; exon_id "ENSRNOE00000710687"; exon_version "1";
13	ENSEMBL114_rn	exon	52885771	52885844	0.135235821206363	-	.	gene_id "ENSRNOG00000073602"; transcript_id "ENSRNOG00000073602_tx_3"; exon_id "13_52885771_52885844_-"; exonnum "2"; txlen "1582";
13	ENSEMBL114_rn	exon	52885771	52885844	0.130405970448993	-	.	gene_id "ENSRNOG00000073602"; transcript_id "ENSRNOG00000073602_tx_5"; exon_id "13_52885771_52885844_-"; exonnum "2"; txlen "1658";
13	ENSEMBL114_rn	exon	52885771	52885844	0.115916418176883	-	.	gene_id "ENSRNOG00000073602"; transcript_id "ENSRNOG00000073602_tx_6"; exon_id "13_52885771_52885844_-"; exonnum "2"; txlen "1734";
13	ENSEMBL114_rn	exon	52885771	52885844	0.115916418176883	-	.	gene_id "ENSRNOG00000073602"; transcript_id "ENSRNOG00000073602_tx_8"; exon_id "13_52885771_52885844_-"; exonnum "2"; txlen "1658";
13	ensembl	exon	52885771	52887014	0	-	.	gene_id "ENSRNOG00000073602"; gene_version "1"; transcript_id "ENSRNOT00000125879"; transcript_version "1"; exon_number "1"; gene_source "ensembl"; gene_biotype "lncRNA"; transcript_source "ensembl"; transcript_biotype "lncRNA"; exon_id "ENSRNOE00000790105"; exon_version "1"; tag "Ensembl_canonical";
13	ensembl	exon	52885771	52887014	0	-	.	gene_id "ENSRNOG00000073602"; gene_version "1"; transcript_id "ENSRNOT00000134877"; transcript_version "1"; exon_number "1"; gene_source "ensembl"; gene_biotype "lncRNA"; transcript_source "ensembl"; transcript_biotype "lncRNA"; exon_id "ENSRNOE00000790105"; exon_version "1";
13	ensembl	exon	52886130	52887014	0	-	.	gene_id "ENSRNOG00000073602"; gene_version "1"; transcript_id "ENSRNOT00000146815"; transcript_version "1"; exon_number "1"; gene_source "ensembl"; gene_biotype "lncRNA"; transcript_source "ensembl"; transcript_biotype "lncRNA"; exon_id "ENSRNOE00000703283"; exon_version "1";
13	ensembl	exon	52886130	52887014	0	-	.	gene_id "ENSRNOG00000073602"; gene_version "1"; transcript_id "ENSRNOT00000150415"; transcript_version "1"; exon_number "1"; gene_source "ensembl"; gene_biotype "lncRNA"; transcript_source "ensembl"; transcript_biotype "lncRNA"; exon_id "ENSRNOE00000703283"; exon_version "1";
13	ENSEMBL114_rn	exon	52886130	52887014	0.048298507573701	-	.	gene_id "ENSRNOG00000073602"; transcript_id "ENSRNOG00000073602_tx_11"; exon_id "13_52886130_52887014_-"; exonnum "1"; txlen "1584";
13	ENSEMBL114_rn	exon	52886130	52887014	0.048298507573701	-	.	gene_id "ENSRNOG00000073602"; transcript_id "ENSRNOG00000073602_tx_12"; exon_id "13_52886130_52887014_-"; exonnum "1"; txlen "1508";
13	ENSEMBL114_rn	exon	52886130	52887014	0.135235821206363	-	.	gene_id "ENSRNOG00000073602"; transcript_id "ENSRNOG00000073602_tx_3"; exon_id "13_52886130_52887014_-"; exonnum "1"; txlen "1582";
13	ENSEMBL114_rn	exon	52886130	52887014	0.130405970448993	-	.	gene_id "ENSRNOG00000073602"; transcript_id "ENSRNOG00000073602_tx_5"; exon_id "13_52886130_52887014_-"; exonnum "1"; txlen "1658";
13	ENSEMBL114_rn	exon	52886130	52887014	0.115916418176883	-	.	gene_id "ENSRNOG00000073602"; transcript_id "ENSRNOG00000073602_tx_6"; exon_id "13_52886130_52887014_-"; exonnum "1"; txlen "1734";
13	ENSEMBL114_rn	exon	52886130	52887014	0.115916418176883	-	.	gene_id "ENSRNOG00000073602"; transcript_id "ENSRNOG00000073602_tx_8"; exon_id "13_52886130_52887014_-"; exonnum "1"; txlen "1658";
13	sraer114_ss	exon	52899440	52899565	0.254346519603028	-	.	gene_id "ENSRNOG00000073602"; transcript_id "ENSRNOG00000073602_tx_1"; exon_id "13_52899440_52899565_-"; exonnum "1"; txlen "749";
13	sraer114_ss	exon	52899440	52899565	0.113419144624296	-	.	gene_id "ENSRNOG00000073602"; transcript_id "ENSRNOG00000073602_tx_10"; exon_id "13_52899440_52899565_-"; exonnum "1"; txlen "774";
13	sraer114_ss	exon	52899440	52899565	0.0450256332488665	-	.	gene_id "ENSRNOG00000073602"; transcript_id "ENSRNOG00000073602_tx_14"; exon_id "13_52899440_52899565_-"; exonnum "1"; txlen "825";
13	sraer114_ss	exon	52899440	52899565	0.0450256332488665	-	.	gene_id "ENSRNOG00000073602"; transcript_id "ENSRNOG00000073602_tx_15"; exon_id "13_52899440_52899565_-"; exonnum "1"; txlen "901";
13	sraer114_ss	exon	52899440	52899565	0.131891199290498	-	.	gene_id "ENSRNOG00000073602"; transcript_id "ENSRNOG00000073602_tx_4"; exon_id "13_52899440_52899565_-"; exonnum "1"; txlen "825";
13	sraer114_ss	exon	52899440	52899565	0.115382296059831	-	.	gene_id "ENSRNOG00000073602"; transcript_id "ENSRNOG00000073602_tx_9"; exon_id "13_52899440_52899565_-"; exonnum "1"; txlen "698";
13	ensembl	three_prime_utr	52941210	52941866	0	-	.	gene_id "ENSRNOG00000010357"; gene_version "10"; transcript_id "ENSRNOT00000014218"; transcript_version "8"; gene_name "Lhx9"; gene_source "ensembl"; gene_biotype "protein_coding"; transcript_name "Lhx9-201"; transcript_source "ensembl"; transcript_biotype "protein_coding";
13	ensembl	exon	52941210	52941923	0	-	.	gene_id "ENSRNOG00000010357"; gene_version "10"; transcript_id "ENSRNOT00000014218"; transcript_version "8"; exon_number "8"; gene_name "Lhx9"; gene_source "ensembl"; gene_biotype "protein_coding"; transcript_name "Lhx9-201"; transcript_source "ensembl"; transcript_biotype "protein_coding"; exon_id "ENSRNOE00000580705"; exon_version "1";
13	ENSEMBL114_rn	exon	52941210	52941923	1.49580219551101	-	.	gene_id "ENSRNOG00000010357"; transcript_id "ENSRNOG00000010357_tx_2"; exon_id "13_52941210_52941923_-"; exonnum "8"; txlen "2404";
13	ENSEMBL114_rn	exon	52941210	52941923	0.275860037699033	-	.	gene_id "ENSRNOG00000010357"; transcript_id "ENSRNOG00000010357_tx_5"; exon_id "13_52941210_52941923_-"; exonnum "6"; txlen "1960";
13	ensembl	gene	52941210	52962266	0	-	.	gene_id "ENSRNOG00000010357"; gene_version "10"; gene_name "Lhx9"; gene_source "ensembl"; gene_biotype "protein_coding";
13	ensembl	transcript	52941210	52962266	0	-	.	gene_id "ENSRNOG00000010357"; gene_version "10"; transcript_id "ENSRNOT00000014218"; transcript_version "8"; gene_name "Lhx9"; gene_source "ensembl"; gene_biotype "protein_coding"; transcript_name "Lhx9-201"; transcript_source "ensembl"; transcript_biotype "protein_coding";
13	ensembl	stop_codon	52941867	52941869	0	-	0	gene_id "ENSRNOG00000010357"; gene_version "10"; transcript_id "ENSRNOT00000014218"; transcript_version "8"; exon_number "8"; gene_name "Lhx9"; gene_source "ensembl"; gene_biotype "protein_coding"; transcript_name "Lhx9-201"; transcript_source "ensembl"; transcript_biotype "protein_coding";
13	ensembl	CDS	52941870	52941923	0	-	0	gene_id "ENSRNOG00000010357"; gene_version "10"; transcript_id "ENSRNOT00000014218"; transcript_version "8"; exon_number "8"; gene_name "Lhx9"; gene_source "ensembl"; gene_biotype "protein_coding"; transcript_name "Lhx9-201"; transcript_source "ensembl"; transcript_biotype "protein_coding"; protein_id "ENSRNOP00000014218"; protein_version "6";
13	ensembl	three_prime_utr	52943393	52944725	0	-	.	gene_id "ENSRNOG00000010357"; gene_version "10"; transcript_id "ENSRNOT00000139280"; transcript_version "1"; gene_name "Lhx9"; gene_source "ensembl"; gene_biotype "protein_coding"; transcript_name "Lhx9-204"; transcript_source "ensembl"; transcript_biotype "protein_coding"; tag "Ensembl_canonical";
13	ensembl	three_prime_utr	52943393	52944725	0	-	.	gene_id "ENSRNOG00000010357"; gene_version "10"; transcript_id "ENSRNOT00000116473"; transcript_version "2"; gene_name "Lhx9"; gene_source "ensembl"; gene_biotype "protein_coding"; transcript_name "Lhx9-203"; transcript_source "ensembl"; transcript_biotype "protein_coding";
13	ensembl	three_prime_utr	52943393	52944725	0	-	.	gene_id "ENSRNOG00000010357"; gene_version "10"; transcript_id "ENSRNOT00000101843"; transcript_version "2"; gene_name "Lhx9"; gene_source "ensembl"; gene_biotype "protein_coding"; transcript_name "Lhx9-202"; transcript_source "ensembl"; transcript_biotype "protein_coding";
13	ensembl	exon	52943393	52944983	0	-	.	gene_id "ENSRNOG00000010357"; gene_version "10"; transcript_id "ENSRNOT00000139280"; transcript_version "1"; exon_number "5"; gene_name "Lhx9"; gene_source "ensembl"; gene_biotype "protein_coding"; transcript_name "Lhx9-204"; transcript_source "ensembl"; transcript_biotype "protein_coding"; exon_id "ENSRNOE00000618716"; exon_version "2"; tag "Ensembl_canonical";
13	ensembl	exon	52943393	52944983	0	-	.	gene_id "ENSRNOG00000010357"; gene_version "10"; transcript_id "ENSRNOT00000116473"; transcript_version "2"; exon_number "6"; gene_name "Lhx9"; gene_source "ensembl"; gene_biotype "protein_coding"; transcript_name "Lhx9-203"; transcript_source "ensembl"; transcript_biotype "protein_coding"; exon_id "ENSRNOE00000618716"; exon_version "2";
13	ensembl	exon	52943393	52944983	0	-	.	gene_id "ENSRNOG00000010357"; gene_version "10"; transcript_id "ENSRNOT00000101843"; transcript_version "2"; exon_number "7"; gene_name "Lhx9"; gene_source "ensembl"; gene_biotype "protein_coding"; transcript_name "Lhx9-202"; transcript_source "ensembl"; transcript_biotype "protein_coding"; exon_id "ENSRNOE00000618716"; exon_version "2";
13	ENSEMBL114_rn	exon	52943393	52944983	1.08120413054281	-	.	gene_id "ENSRNOG00000010357"; transcript_id "ENSRNOG00000010357_tx_4"; exon_id "13_52943393_52944983_-"; exonnum "8"; txlen "3281";
13	ensembl	transcript	52943393	52955857	0	-	.	gene_id "ENSRNOG00000010357"; gene_version "10"; transcript_id "ENSRNOT00000139280"; transcript_version "1"; gene_name "Lhx9"; gene_source "ensembl"; gene_biotype "protein_coding"; transcript_name "Lhx9-204"; transcript_source "ensembl"; transcript_biotype "protein_coding"; tag "Ensembl_canonical";
13	ensembl	transcript	52943393	52956480	0	-	.	gene_id "ENSRNOG00000010357"; gene_version "10"; transcript_id "ENSRNOT00000116473"; transcript_version "2"; gene_name "Lhx9"; gene_source "ensembl"; gene_biotype "protein_coding"; transcript_name "Lhx9-203"; transcript_source "ensembl"; transcript_biotype "protein_coding";
13	ensembl	transcript	52943393	52961313	0	-	.	gene_id "ENSRNOG00000010357"; gene_version "10"; transcript_id "ENSRNOT00000101843"; transcript_version "2"; gene_name "Lhx9"; gene_source "ensembl"; gene_biotype "protein_coding"; transcript_name "Lhx9-202"; transcript_source "ensembl"; transcript_biotype "protein_coding";
13	ensembl	stop_codon	52944726	52944728	0	-	0	gene_id "ENSRNOG00000010357"; gene_version "10"; transcript_id "ENSRNOT00000139280"; transcript_version "1"; exon_number "5"; gene_name "Lhx9"; gene_source "ensembl"; gene_biotype "protein_coding"; transcript_name "Lhx9-204"; transcript_source "ensembl"; transcript_biotype "protein_coding"; tag "Ensembl_canonical";
13	ensembl	stop_codon	52944726	52944728	0	-	0	gene_id "ENSRNOG00000010357"; gene_version "10"; transcript_id "ENSRNOT00000116473"; transcript_version "2"; exon_number "6"; gene_name "Lhx9"; gene_source "ensembl"; gene_biotype "protein_coding"; transcript_name "Lhx9-203"; transcript_source "ensembl"; transcript_biotype "protein_coding";
13	ensembl	stop_codon	52944726	52944728	0	-	0	gene_id "ENSRNOG00000010357"; gene_version "10"; transcript_id "ENSRNOT00000101843"; transcript_version "2"; exon_number "7"; gene_name "Lhx9"; gene_source "ensembl"; gene_biotype "protein_coding"; transcript_name "Lhx9-202"; transcript_source "ensembl"; transcript_biotype "protein_coding";
13	ensembl	CDS	52944729	52944983	0	-	0	gene_id "ENSRNOG00000010357"; gene_version "10"; transcript_id "ENSRNOT00000139280"; transcript_version "1"; exon_number "5"; gene_name "Lhx9"; gene_source "ensembl"; gene_biotype "protein_coding"; transcript_name "Lhx9-204"; transcript_source "ensembl"; transcript_biotype "protein_coding"; protein_id "ENSRNOP00000105014"; protein_version "1"; tag "Ensembl_canonical";
13	ensembl	CDS	52944729	52944983	0	-	0	gene_id "ENSRNOG00000010357"; gene_version "10"; transcript_id "ENSRNOT00000116473"; transcript_version "2"; exon_number "6"; gene_name "Lhx9"; gene_source "ensembl"; gene_biotype "protein_coding"; transcript_name "Lhx9-203"; transcript_source "ensembl"; transcript_biotype "protein_coding"; protein_id "ENSRNOP00000090603"; protein_version "1";
13	ensembl	CDS	52944729	52944983	0	-	0	gene_id "ENSRNOG00000010357"; gene_version "10"; transcript_id "ENSRNOT00000101843"; transcript_version "2"; exon_number "7"; gene_name "Lhx9"; gene_source "ensembl"; gene_biotype "protein_coding"; transcript_name "Lhx9-202"; transcript_source "ensembl"; transcript_biotype "protein_coding"; protein_id "ENSRNOP00000092128"; protein_version "1";
13	ensembl	exon	52946058	52946260	0	-	.	gene_id "ENSRNOG00000010357"; gene_version "10"; transcript_id "ENSRNOT00000139280"; transcript_version "1"; exon_number "4"; gene_name "Lhx9"; gene_source "ensembl"; gene_biotype "protein_coding"; transcript_name "Lhx9-204"; transcript_source "ensembl"; transcript_biotype "protein_coding"; exon_id "ENSRNOE00000097764"; exon_version "1"; tag "Ensembl_canonical";
13	ensembl	CDS	52946058	52946260	0	-	2	gene_id "ENSRNOG00000010357"; gene_version "10"; transcript_id "ENSRNOT00000139280"; transcript_version "1"; exon_number "4"; gene_name "Lhx9"; gene_source "ensembl"; gene_biotype "protein_coding"; transcript_name "Lhx9-204"; transcript_source "ensembl"; transcript_biotype "protein_coding"; protein_id "ENSRNOP00000105014"; protein_version "1"; tag "Ensembl_canonical";
13	ensembl	exon	52946058	52946260	0	-	.	gene_id "ENSRNOG00000010357"; gene_version "10"; transcript_id "ENSRNOT00000116473"; transcript_version "2"; exon_number "5"; gene_name "Lhx9"; gene_source "ensembl"; gene_biotype "protein_coding"; transcript_name "Lhx9-203"; transcript_source "ensembl"; transcript_biotype "protein_coding"; exon_id "ENSRNOE00000097764"; exon_version "1";
13	ensembl	CDS	52946058	52946260	0	-	2	gene_id "ENSRNOG00000010357"; gene_version "10"; transcript_id "ENSRNOT00000116473"; transcript_version "2"; exon_number "5"; gene_name "Lhx9"; gene_source "ensembl"; gene_biotype "protein_coding"; transcript_name "Lhx9-203"; transcript_source "ensembl"; transcript_biotype "protein_coding"; protein_id "ENSRNOP00000090603"; protein_version "1";
13	ensembl	exon	52946058	52946260	0	-	.	gene_id "ENSRNOG00000010357"; gene_version "10"; transcript_id "ENSRNOT00000101843"; transcript_version "2"; exon_number "6"; gene_name "Lhx9"; gene_source "ensembl"; gene_biotype "protein_coding"; transcript_name "Lhx9-202"; transcript_source "ensembl"; transcript_biotype "protein_coding"; exon_id "ENSRNOE00000097764"; exon_version "1";
13	ensembl	CDS	52946058	52946260	0	-	2	gene_id "ENSRNOG00000010357"; gene_version "10"; transcript_id "ENSRNOT00000101843"; transcript_version "2"; exon_number "6"; gene_name "Lhx9"; gene_source "ensembl"; gene_biotype "protein_coding"; transcript_name "Lhx9-202"; transcript_source "ensembl"; transcript_biotype "protein_coding"; protein_id "ENSRNOP00000092128"; protein_version "1";
13	ensembl	exon	52946058	52946260	0	-	.	gene_id "ENSRNOG00000010357"; gene_version "10"; transcript_id "ENSRNOT00000014218"; transcript_version "8"; exon_number "7"; gene_name "Lhx9"; gene_source "ensembl"; gene_biotype "protein_coding"; transcript_name "Lhx9-201"; transcript_source "ensembl"; transcript_biotype "protein_coding"; exon_id "ENSRNOE00000097764"; exon_version "1";
13	ensembl	CDS	52946058	52946260	0	-	2	gene_id "ENSRNOG00000010357"; gene_version "10"; transcript_id "ENSRNOT00000014218"; transcript_version "8"; exon_number "7"; gene_name "Lhx9"; gene_source "ensembl"; gene_biotype "protein_coding"; transcript_name "Lhx9-201"; transcript_source "ensembl"; transcript_biotype "protein_coding"; protein_id "ENSRNOP00000014218"; protein_version "6";
13	ENSEMBL114_rn	exon	52946058	52946260	1.49580219551101	-	.	gene_id "ENSRNOG00000010357"; transcript_id "ENSRNOG00000010357_tx_2"; exon_id "13_52946058_52946260_-"; exonnum "7"; txlen "2404";
13	ENSEMBL114_rn	exon	52946058	52946260	1.08120413054281	-	.	gene_id "ENSRNOG00000010357"; transcript_id "ENSRNOG00000010357_tx_4"; exon_id "13_52946058_52946260_-"; exonnum "7"; txlen "3281";
13	ENSEMBL114_rn	exon	52946058	52946260	0.275860037699033	-	.	gene_id "ENSRNOG00000010357"; transcript_id "ENSRNOG00000010357_tx_5"; exon_id "13_52946058_52946260_-"; exonnum "5"; txlen "1960";
13	ensembl	exon	52952071	52952426	0	-	.	gene_id "ENSRNOG00000010357"; gene_version "10"; transcript_id "ENSRNOT00000139280"; transcript_version "1"; exon_number "3"; gene_name "Lhx9"; gene_source "ensembl"; gene_biotype "protein_coding"; transcript_name "Lhx9-204"; transcript_source "ensembl"; transcript_biotype "protein_coding"; exon_id "ENSRNOE00000097594"; exon_version "1"; tag "Ensembl_canonical";
13	ensembl	CDS	52952071	52952426	0	-	1	gene_id "ENSRNOG00000010357"; gene_version "10"; transcript_id "ENSRNOT00000139280"; transcript_version "1"; exon_number "3"; gene_name "Lhx9"; gene_source "ensembl"; gene_biotype "protein_coding"; transcript_name "Lhx9-204"; transcript_source "ensembl"; transcript_biotype "protein_coding"; protein_id "ENSRNOP00000105014"; protein_version "1"; tag "Ensembl_canonical";
13	ensembl	exon	52952071	52952426	0	-	.	gene_id "ENSRNOG00000010357"; gene_version "10"; transcript_id "ENSRNOT00000116473"; transcript_version "2"; exon_number "4"; gene_name "Lhx9"; gene_source "ensembl"; gene_biotype "protein_coding"; transcript_name "Lhx9-203"; transcript_source "ensembl"; transcript_biotype "protein_coding"; exon_id "ENSRNOE00000097594"; exon_version "1";
13	ensembl	CDS	52952071	52952426	0	-	1	gene_id "ENSRNOG00000010357"; gene_version "10"; transcript_id "ENSRNOT00000116473"; transcript_version "2"; exon_number "4"; gene_name "Lhx9"; gene_source "ensembl"; gene_biotype "protein_coding"; transcript_name "Lhx9-203"; transcript_source "ensembl"; transcript_biotype "protein_coding"; protein_id "ENSRNOP00000090603"; protein_version "1";
13	ensembl	exon	52952071	52952426	0	-	.	gene_id "ENSRNOG00000010357"; gene_version "10"; transcript_id "ENSRNOT00000101843"; transcript_version "2"; exon_number "5"; gene_name "Lhx9"; gene_source "ensembl"; gene_biotype "protein_coding"; transcript_name "Lhx9-202"; transcript_source "ensembl"; transcript_biotype "protein_coding"; exon_id "ENSRNOE00000097594"; exon_version "1";
13	ensembl	CDS	52952071	52952426	0	-	1	gene_id "ENSRNOG00000010357"; gene_version "10"; transcript_id "ENSRNOT00000101843"; transcript_version "2"; exon_number "5"; gene_name "Lhx9"; gene_source "ensembl"; gene_biotype "protein_coding"; transcript_name "Lhx9-202"; transcript_source "ensembl"; transcript_biotype "protein_coding"; protein_id "ENSRNOP00000092128"; protein_version "1";
13	ensembl	exon	52952071	52952426	0	-	.	gene_id "ENSRNOG00000010357"; gene_version "10"; transcript_id "ENSRNOT00000014218"; transcript_version "8"; exon_number "6"; gene_name "Lhx9"; gene_source "ensembl"; gene_biotype "protein_coding"; transcript_name "Lhx9-201"; transcript_source "ensembl"; transcript_biotype "protein_coding"; exon_id "ENSRNOE00000097594"; exon_version "1";
13	ensembl	CDS	52952071	52952426	0	-	1	gene_id "ENSRNOG00000010357"; gene_version "10"; transcript_id "ENSRNOT00000014218"; transcript_version "8"; exon_number "6"; gene_name "Lhx9"; gene_source "ensembl"; gene_biotype "protein_coding"; transcript_name "Lhx9-201"; transcript_source "ensembl"; transcript_biotype "protein_coding"; protein_id "ENSRNOP00000014218"; protein_version "6";
13	ENSEMBL114_rn	exon	52952071	52952426	1.49580219551101	-	.	gene_id "ENSRNOG00000010357"; transcript_id "ENSRNOG00000010357_tx_2"; exon_id "13_52952071_52952426_-"; exonnum "6"; txlen "2404";
13	ENSEMBL114_rn	exon	52952071	52952426	1.08120413054281	-	.	gene_id "ENSRNOG00000010357"; transcript_id "ENSRNOG00000010357_tx_4"; exon_id "13_52952071_52952426_-"; exonnum "6"; txlen "3281";
13	ENSEMBL114_rn	exon	52952071	52952426	0.275860037699033	-	.	gene_id "ENSRNOG00000010357"; transcript_id "ENSRNOG00000010357_tx_5"; exon_id "13_52952071_52952426_-"; exonnum "4"; txlen "1960";
13	ensembl	exon	52953591	52953793	0	-	.	gene_id "ENSRNOG00000010357"; gene_version "10"; transcript_id "ENSRNOT00000139280"; transcript_version "1"; exon_number "2"; gene_name "Lhx9"; gene_source "ensembl"; gene_biotype "protein_coding"; transcript_name "Lhx9-204"; transcript_source "ensembl"; transcript_biotype "protein_coding"; exon_id "ENSRNOE00000097357"; exon_version "1"; tag "Ensembl_canonical";
13	ensembl	CDS	52953591	52953793	0	-	0	gene_id "ENSRNOG00000010357"; gene_version "10"; transcript_id "ENSRNOT00000139280"; transcript_version "1"; exon_number "2"; gene_name "Lhx9"; gene_source "ensembl"; gene_biotype "protein_coding"; transcript_name "Lhx9-204"; transcript_source "ensembl"; transcript_biotype "protein_coding"; protein_id "ENSRNOP00000105014"; protein_version "1"; tag "Ensembl_canonical";
13	ensembl	exon	52953591	52953793	0	-	.	gene_id "ENSRNOG00000010357"; gene_version "10"; transcript_id "ENSRNOT00000116473"; transcript_version "2"; exon_number "3"; gene_name "Lhx9"; gene_source "ensembl"; gene_biotype "protein_coding"; transcript_name "Lhx9-203"; transcript_source "ensembl"; transcript_biotype "protein_coding"; exon_id "ENSRNOE00000097357"; exon_version "1";
13	ensembl	CDS	52953591	52953793	0	-	0	gene_id "ENSRNOG00000010357"; gene_version "10"; transcript_id "ENSRNOT00000116473"; transcript_version "2"; exon_number "3"; gene_name "Lhx9"; gene_source "ensembl"; gene_biotype "protein_coding"; transcript_name "Lhx9-203"; transcript_source "ensembl"; transcript_biotype "protein_coding"; protein_id "ENSRNOP00000090603"; protein_version "1";
13	ensembl	exon	52953591	52953793	0	-	.	gene_id "ENSRNOG00000010357"; gene_version "10"; transcript_id "ENSRNOT00000101843"; transcript_version "2"; exon_number "4"; gene_name "Lhx9"; gene_source "ensembl"; gene_biotype "protein_coding"; transcript_name "Lhx9-202"; transcript_source "ensembl"; transcript_biotype "protein_coding"; exon_id "ENSRNOE00000097357"; exon_version "1";
13	ensembl	CDS	52953591	52953793	0	-	0	gene_id "ENSRNOG00000010357"; gene_version "10"; transcript_id "ENSRNOT00000101843"; transcript_version "2"; exon_number "4"; gene_name "Lhx9"; gene_source "ensembl"; gene_biotype "protein_coding"; transcript_name "Lhx9-202"; transcript_source "ensembl"; transcript_biotype "protein_coding"; protein_id "ENSRNOP00000092128"; protein_version "1";
13	ensembl	exon	52953591	52953793	0	-	.	gene_id "ENSRNOG00000010357"; gene_version "10"; transcript_id "ENSRNOT00000014218"; transcript_version "8"; exon_number "5"; gene_name "Lhx9"; gene_source "ensembl"; gene_biotype "protein_coding"; transcript_name "Lhx9-201"; transcript_source "ensembl"; transcript_biotype "protein_coding"; exon_id "ENSRNOE00000097357"; exon_version "1";
13	ensembl	CDS	52953591	52953793	0	-	0	gene_id "ENSRNOG00000010357"; gene_version "10"; transcript_id "ENSRNOT00000014218"; transcript_version "8"; exon_number "5"; gene_name "Lhx9"; gene_source "ensembl"; gene_biotype "protein_coding"; transcript_name "Lhx9-201"; transcript_source "ensembl"; transcript_biotype "protein_coding"; protein_id "ENSRNOP00000014218"; protein_version "6";
13	ENSEMBL114_rn	exon	52953591	52953793	1.49580219551101	-	.	gene_id "ENSRNOG00000010357"; transcript_id "ENSRNOG00000010357_tx_2"; exon_id "13_52953591_52953793_-"; exonnum "5"; txlen "2404";
13	ENSEMBL114_rn	exon	52953591	52953793	1.08120413054281	-	.	gene_id "ENSRNOG00000010357"; transcript_id "ENSRNOG00000010357_tx_4"; exon_id "13_52953591_52953793_-"; exonnum "5"; txlen "3281";
13	ENSEMBL114_rn	exon	52953591	52953793	0.275860037699033	-	.	gene_id "ENSRNOG00000010357"; transcript_id "ENSRNOG00000010357_tx_5"; exon_id "13_52953591_52953793_-"; exonnum "3"; txlen "1960";
13	ensembl	exon	52955550	52955668	0	-	.	gene_id "ENSRNOG00000010357"; gene_version "10"; transcript_id "ENSRNOT00000116473"; transcript_version "2"; exon_number "2"; gene_name "Lhx9"; gene_source "ensembl"; gene_biotype "protein_coding"; transcript_name "Lhx9-203"; transcript_source "ensembl"; transcript_biotype "protein_coding"; exon_id "ENSRNOE00000098548"; exon_version "1";
13	ensembl	CDS	52955550	52955668	0	-	2	gene_id "ENSRNOG00000010357"; gene_version "10"; transcript_id "ENSRNOT00000116473"; transcript_version "2"; exon_number "2"; gene_name "Lhx9"; gene_source "ensembl"; gene_biotype "protein_coding"; transcript_name "Lhx9-203"; transcript_source "ensembl"; transcript_biotype "protein_coding"; protein_id "ENSRNOP00000090603"; protein_version "1";
13	ensembl	exon	52955550	52955668	0	-	.	gene_id "ENSRNOG00000010357"; gene_version "10"; transcript_id "ENSRNOT00000101843"; transcript_version "2"; exon_number "3"; gene_name "Lhx9"; gene_source "ensembl"; gene_biotype "protein_coding"; transcript_name "Lhx9-202"; transcript_source "ensembl"; transcript_biotype "protein_coding"; exon_id "ENSRNOE00000098548"; exon_version "1";
13	ensembl	CDS	52955550	52955668	0	-	2	gene_id "ENSRNOG00000010357"; gene_version "10"; transcript_id "ENSRNOT00000101843"; transcript_version "2"; exon_number "3"; gene_name "Lhx9"; gene_source "ensembl"; gene_biotype "protein_coding"; transcript_name "Lhx9-202"; transcript_source "ensembl"; transcript_biotype "protein_coding"; protein_id "ENSRNOP00000092128"; protein_version "1";
13	ensembl	exon	52955550	52955668	0	-	.	gene_id "ENSRNOG00000010357"; gene_version "10"; transcript_id "ENSRNOT00000014218"; transcript_version "8"; exon_number "4"; gene_name "Lhx9"; gene_source "ensembl"; gene_biotype "protein_coding"; transcript_name "Lhx9-201"; transcript_source "ensembl"; transcript_biotype "protein_coding"; exon_id "ENSRNOE00000098548"; exon_version "1";
13	ensembl	CDS	52955550	52955668	0	-	2	gene_id "ENSRNOG00000010357"; gene_version "10"; transcript_id "ENSRNOT00000014218"; transcript_version "8"; exon_number "4"; gene_name "Lhx9"; gene_source "ensembl"; gene_biotype "protein_coding"; transcript_name "Lhx9-201"; transcript_source "ensembl"; transcript_biotype "protein_coding"; protein_id "ENSRNOP00000014218"; protein_version "6";
13	ENSEMBL114_rn	exon	52955550	52955668	1.49580219551101	-	.	gene_id "ENSRNOG00000010357"; transcript_id "ENSRNOG00000010357_tx_2"; exon_id "13_52955550_52955668_-"; exonnum "4"; txlen "2404";
13	ENSEMBL114_rn	exon	52955550	52955668	1.08120413054281	-	.	gene_id "ENSRNOG00000010357"; transcript_id "ENSRNOG00000010357_tx_4"; exon_id "13_52955550_52955668_-"; exonnum "4"; txlen "3281";
13	ENSEMBL114_rn	exon	52955550	52955668	0.275860037699033	-	.	gene_id "ENSRNOG00000010357"; transcript_id "ENSRNOG00000010357_tx_5"; exon_id "13_52955550_52955668_-"; exonnum "2"; txlen "1960";
13	ensembl	CDS	52955550	52955723	0	-	0	gene_id "ENSRNOG00000010357"; gene_version "10"; transcript_id "ENSRNOT00000139280"; transcript_version "1"; exon_number "1"; gene_name "Lhx9"; gene_source "ensembl"; gene_biotype "protein_coding"; transcript_name "Lhx9-204"; transcript_source "ensembl"; transcript_biotype "protein_coding"; protein_id "ENSRNOP00000105014"; protein_version "1"; tag "Ensembl_canonical";
13	ensembl	exon	52955550	52955857	0	-	.	gene_id "ENSRNOG00000010357"; gene_version "10"; transcript_id "ENSRNOT00000139280"; transcript_version "1"; exon_number "1"; gene_name "Lhx9"; gene_source "ensembl"; gene_biotype "protein_coding"; transcript_name "Lhx9-204"; transcript_source "ensembl"; transcript_biotype "protein_coding"; exon_id "ENSRNOE00000803915"; exon_version "1"; tag "Ensembl_canonical";
13	ensembl	start_codon	52955721	52955723	0	-	0	gene_id "ENSRNOG00000010357"; gene_version "10"; transcript_id "ENSRNOT00000139280"; transcript_version "1"; exon_number "1"; gene_name "Lhx9"; gene_source "ensembl"; gene_biotype "protein_coding"; transcript_name "Lhx9-204"; transcript_source "ensembl"; transcript_biotype "protein_coding"; tag "Ensembl_canonical";
13	ensembl	five_prime_utr	52955724	52955857	0	-	.	gene_id "ENSRNOG00000010357"; gene_version "10"; transcript_id "ENSRNOT00000139280"; transcript_version "1"; gene_name "Lhx9"; gene_source "ensembl"; gene_biotype "protein_coding"; transcript_name "Lhx9-204"; transcript_source "ensembl"; transcript_biotype "protein_coding"; tag "Ensembl_canonical";
13	sraer114_ss	exon	52955993	52956357	0.275860037699033	-	.	gene_id "ENSRNOG00000010357"; transcript_id "ENSRNOG00000010357_tx_5"; exon_id "13_52955993_52956357_-"; exonnum "1"; txlen "1960";
13	ensembl	exon	52956456	52956480	0	-	.	gene_id "ENSRNOG00000010357"; gene_version "10"; transcript_id "ENSRNOT00000116473"; transcript_version "2"; exon_number "1"; gene_name "Lhx9"; gene_source "ensembl"; gene_biotype "protein_coding"; transcript_name "Lhx9-203"; transcript_source "ensembl"; transcript_biotype "protein_coding"; exon_id "ENSRNOE00000599977"; exon_version "1";
13	ensembl	CDS	52956456	52956480	0	-	0	gene_id "ENSRNOG00000010357"; gene_version "10"; transcript_id "ENSRNOT00000116473"; transcript_version "2"; exon_number "1"; gene_name "Lhx9"; gene_source "ensembl"; gene_biotype "protein_coding"; transcript_name "Lhx9-203"; transcript_source "ensembl"; transcript_biotype "protein_coding"; protein_id "ENSRNOP00000090603"; protein_version "1";
13	ensembl	CDS	52960920	52960947	0	-	0	gene_id "ENSRNOG00000010357"; gene_version "10"; transcript_id "ENSRNOT00000101843"; transcript_version "2"; exon_number "2"; gene_name "Lhx9"; gene_source "ensembl"; gene_biotype "protein_coding"; transcript_name "Lhx9-202"; transcript_source "ensembl"; transcript_biotype "protein_coding"; protein_id "ENSRNOP00000092128"; protein_version "1";
13	ensembl	CDS	52960920	52960947	0	-	0	gene_id "ENSRNOG00000010357"; gene_version "10"; transcript_id "ENSRNOT00000014218"; transcript_version "8"; exon_number "3"; gene_name "Lhx9"; gene_source "ensembl"; gene_biotype "protein_coding"; transcript_name "Lhx9-201"; transcript_source "ensembl"; transcript_biotype "protein_coding"; protein_id "ENSRNOP00000014218"; protein_version "6";
13	ensembl	exon	52960920	52960991	0	-	.	gene_id "ENSRNOG00000010357"; gene_version "10"; transcript_id "ENSRNOT00000101843"; transcript_version "2"; exon_number "2"; gene_name "Lhx9"; gene_source "ensembl"; gene_biotype "protein_coding"; transcript_name "Lhx9-202"; transcript_source "ensembl"; transcript_biotype "protein_coding"; exon_id "ENSRNOE00000098405"; exon_version "2";
13	ensembl	exon	52960920	52960991	0	-	.	gene_id "ENSRNOG00000010357"; gene_version "10"; transcript_id "ENSRNOT00000014218"; transcript_version "8"; exon_number "3"; gene_name "Lhx9"; gene_source "ensembl"; gene_biotype "protein_coding"; transcript_name "Lhx9-201"; transcript_source "ensembl"; transcript_biotype "protein_coding"; exon_id "ENSRNOE00000098405"; exon_version "2";
13	ENSEMBL114_rn	exon	52960920	52960991	1.49580219551101	-	.	gene_id "ENSRNOG00000010357"; transcript_id "ENSRNOG00000010357_tx_2"; exon_id "13_52960920_52960991_-"; exonnum "3"; txlen "2404";
13	ENSEMBL114_rn	exon	52960920	52960991	1.08120413054281	-	.	gene_id "ENSRNOG00000010357"; transcript_id "ENSRNOG00000010357_tx_4"; exon_id "13_52960920_52960991_-"; exonnum "3"; txlen "3281";
13	ensembl	start_codon	52960945	52960947	0	-	0	gene_id "ENSRNOG00000010357"; gene_version "10"; transcript_id "ENSRNOT00000101843"; transcript_version "2"; exon_number "2"; gene_name "Lhx9"; gene_source "ensembl"; gene_biotype "protein_coding"; transcript_name "Lhx9-202"; transcript_source "ensembl"; transcript_biotype "protein_coding";
13	ensembl	start_codon	52960945	52960947	0	-	0	gene_id "ENSRNOG00000010357"; gene_version "10"; transcript_id "ENSRNOT00000014218"; transcript_version "8"; exon_number "3"; gene_name "Lhx9"; gene_source "ensembl"; gene_biotype "protein_coding"; transcript_name "Lhx9-201"; transcript_source "ensembl"; transcript_biotype "protein_coding";
13	ensembl	five_prime_utr	52960948	52960991	0	-	.	gene_id "ENSRNOG00000010357"; gene_version "10"; transcript_id "ENSRNOT00000101843"; transcript_version "2"; gene_name "Lhx9"; gene_source "ensembl"; gene_biotype "protein_coding"; transcript_name "Lhx9-202"; transcript_source "ensembl"; transcript_biotype "protein_coding";
13	ensembl	five_prime_utr	52960948	52960991	0	-	.	gene_id "ENSRNOG00000010357"; gene_version "10"; transcript_id "ENSRNOT00000014218"; transcript_version "8"; gene_name "Lhx9"; gene_source "ensembl"; gene_biotype "protein_coding"; transcript_name "Lhx9-201"; transcript_source "ensembl"; transcript_biotype "protein_coding";
13	ensembl	exon	52961232	52961313	0	-	.	gene_id "ENSRNOG00000010357"; gene_version "10"; transcript_id "ENSRNOT00000101843"; transcript_version "2"; exon_number "1"; gene_name "Lhx9"; gene_source "ensembl"; gene_biotype "protein_coding"; transcript_name "Lhx9-202"; transcript_source "ensembl"; transcript_biotype "protein_coding"; exon_id "ENSRNOE00000098157"; exon_version "2";
13	ensembl	five_prime_utr	52961232	52961313	0	-	.	gene_id "ENSRNOG00000010357"; gene_version "10"; transcript_id "ENSRNOT00000101843"; transcript_version "2"; gene_name "Lhx9"; gene_source "ensembl"; gene_biotype "protein_coding"; transcript_name "Lhx9-202"; transcript_source "ensembl"; transcript_biotype "protein_coding";
13	ensembl	exon	52961232	52961339	0	-	.	gene_id "ENSRNOG00000010357"; gene_version "10"; transcript_id "ENSRNOT00000014218"; transcript_version "8"; exon_number "2"; gene_name "Lhx9"; gene_source "ensembl"; gene_biotype "protein_coding"; transcript_name "Lhx9-201"; transcript_source "ensembl"; transcript_biotype "protein_coding"; exon_id "ENSRNOE00000658133"; exon_version "1";
13	ensembl	five_prime_utr	52961232	52961339	0	-	.	gene_id "ENSRNOG00000010357"; gene_version "10"; transcript_id "ENSRNOT00000014218"; transcript_version "8"; gene_name "Lhx9"; gene_source "ensembl"; gene_biotype "protein_coding"; transcript_name "Lhx9-201"; transcript_source "ensembl"; transcript_biotype "protein_coding";
13	ENSEMBL114_rn	exon	52961232	52961339	1.49580219551101	-	.	gene_id "ENSRNOG00000010357"; transcript_id "ENSRNOG00000010357_tx_2"; exon_id "13_52961232_52961339_-"; exonnum "2"; txlen "2404";
13	ENSEMBL114_rn	exon	52961232	52961339	1.08120413054281	-	.	gene_id "ENSRNOG00000010357"; transcript_id "ENSRNOG00000010357_tx_4"; exon_id "13_52961232_52961339_-"; exonnum "2"; txlen "3281";
13	sraer114_ss	exon	52961533	52962161	1.49580219551101	-	.	gene_id "ENSRNOG00000010357"; transcript_id "ENSRNOG00000010357_tx_2"; exon_id "13_52961533_52962161_-"; exonnum "1"; txlen "2404";
13	sraer114_ss	exon	52961533	52962161	1.08120413054281	-	.	gene_id "ENSRNOG00000010357"; transcript_id "ENSRNOG00000010357_tx_4"; exon_id "13_52961533_52962161_-"; exonnum "1"; txlen "3281";
13	ensembl	exon	52962217	52962266	0	-	.	gene_id "ENSRNOG00000010357"; gene_version "10"; transcript_id "ENSRNOT00000014218"; transcript_version "8"; exon_number "1"; gene_name "Lhx9"; gene_source "ensembl"; gene_biotype "protein_coding"; transcript_name "Lhx9-201"; transcript_source "ensembl"; transcript_biotype "protein_coding"; exon_id "ENSRNOE00000607299"; exon_version "1";
13	ensembl	five_prime_utr	52962217	52962266	0	-	.	gene_id "ENSRNOG00000010357"; gene_version "10"; transcript_id "ENSRNOT00000014218"; transcript_version "8"; gene_name "Lhx9"; gene_source "ensembl"; gene_biotype "protein_coding"; transcript_name "Lhx9-201"; transcript_source "ensembl"; transcript_biotype "protein_coding";
13	ensembl	three_prime_utr	52965244	52965535	0	-	.	gene_id "ENSRNOG00000043374"; gene_version "4"; transcript_id "ENSRNOT00000066601"; transcript_version "4"; gene_name "C13h1orf53"; gene_source "ensembl"; gene_biotype "protein_coding"; transcript_name "C13h1orf53-201"; transcript_source "ensembl"; transcript_biotype "protein_coding"; tag "Ensembl_canonical";
13	ensembl	exon	52965244	52965607	0	-	.	gene_id "ENSRNOG00000043374"; gene_version "4"; transcript_id "ENSRNOT00000066601"; transcript_version "4"; exon_number "3"; gene_name "C13h1orf53"; gene_source "ensembl"; gene_biotype "protein_coding"; transcript_name "C13h1orf53-201"; transcript_source "ensembl"; transcript_biotype "protein_coding"; exon_id "ENSRNOE00000428093"; exon_version "3"; tag "Ensembl_canonical";
13	ENSEMBL114_rn	exon	52965244	52965607	574.912197588181	-	.	gene_id "ENSRNOG00000043374"; transcript_id "ENSRNOG00000043374_tx_1"; exon_id "13_52965244_52965607_-"; exonnum "3"; txlen "715";
13	ensembl	gene	52965244	52970607	0	-	.	gene_id "ENSRNOG00000043374"; gene_version "4"; gene_name "C13h1orf53"; gene_source "ensembl"; gene_biotype "protein_coding";
13	ensembl	transcript	52965244	52970607	0	-	.	gene_id "ENSRNOG00000043374"; gene_version "4"; transcript_id "ENSRNOT00000066601"; transcript_version "4"; gene_name "C13h1orf53"; gene_source "ensembl"; gene_biotype "protein_coding"; transcript_name "C13h1orf53-201"; transcript_source "ensembl"; transcript_biotype "protein_coding"; tag "Ensembl_canonical";
13	ensembl	stop_codon	52965536	52965538	0	-	0	gene_id "ENSRNOG00000043374"; gene_version "4"; transcript_id "ENSRNOT00000066601"; transcript_version "4"; exon_number "3"; gene_name "C13h1orf53"; gene_source "ensembl"; gene_biotype "protein_coding"; transcript_name "C13h1orf53-201"; transcript_source "ensembl"; transcript_biotype "protein_coding"; tag "Ensembl_canonical";
13	ensembl	CDS	52965539	52965607	0	-	0	gene_id "ENSRNOG00000043374"; gene_version "4"; transcript_id "ENSRNOT00000066601"; transcript_version "4"; exon_number "3"; gene_name "C13h1orf53"; gene_source "ensembl"; gene_biotype "protein_coding"; transcript_name "C13h1orf53-201"; transcript_source "ensembl"; transcript_biotype "protein_coding"; protein_id "ENSRNOP00000062192"; protein_version "2"; tag "Ensembl_canonical";
13	ensembl	exon	52967127	52967228	0	-	.	gene_id "ENSRNOG00000043374"; gene_version "4"; transcript_id "ENSRNOT00000066601"; transcript_version "4"; exon_number "2"; gene_name "C13h1orf53"; gene_source "ensembl"; gene_biotype "protein_coding"; transcript_name "C13h1orf53-201"; transcript_source "ensembl"; transcript_biotype "protein_coding"; exon_id "ENSRNOE00000430814"; exon_version "1"; tag "Ensembl_canonical";
13	ensembl	CDS	52967127	52967228	0	-	0	gene_id "ENSRNOG00000043374"; gene_version "4"; transcript_id "ENSRNOT00000066601"; transcript_version "4"; exon_number "2"; gene_name "C13h1orf53"; gene_source "ensembl"; gene_biotype "protein_coding"; transcript_name "C13h1orf53-201"; transcript_source "ensembl"; transcript_biotype "protein_coding"; protein_id "ENSRNOP00000062192"; protein_version "2"; tag "Ensembl_canonical";
13	ENSEMBL114_rn	exon	52967127	52967228	574.912197588181	-	.	gene_id "ENSRNOG00000043374"; transcript_id "ENSRNOG00000043374_tx_1"; exon_id "13_52967127_52967228_-"; exonnum "2"; txlen "715";
13	ensembl	CDS	52969983	52970408	0	-	0	gene_id "ENSRNOG00000043374"; gene_version "4"; transcript_id "ENSRNOT00000066601"; transcript_version "4"; exon_number "1"; gene_name "C13h1orf53"; gene_source "ensembl"; gene_biotype "protein_coding"; transcript_name "C13h1orf53-201"; transcript_source "ensembl"; transcript_biotype "protein_coding"; protein_id "ENSRNOP00000062192"; protein_version "2"; tag "Ensembl_canonical";
13	ensembl	exon	52969983	52970607	0	-	.	gene_id "ENSRNOG00000043374"; gene_version "4"; transcript_id "ENSRNOT00000066601"; transcript_version "4"; exon_number "1"; gene_name "C13h1orf53"; gene_source "ensembl"; gene_biotype "protein_coding"; transcript_name "C13h1orf53-201"; transcript_source "ensembl"; transcript_biotype "protein_coding"; exon_id "ENSRNOE00000444224"; exon_version "4"; tag "Ensembl_canonical";
13	sraer114_ss	exon	52970172	52970420	574.912197588181	-	.	gene_id "ENSRNOG00000043374"; transcript_id "ENSRNOG00000043374_tx_1"; exon_id "13_52970172_52970420_-"; exonnum "1"; txlen "715";
13	ensembl	start_codon	52970406	52970408	0	-	0	gene_id "ENSRNOG00000043374"; gene_version "4"; transcript_id "ENSRNOT00000066601"; transcript_version "4"; exon_number "1"; gene_name "C13h1orf53"; gene_source "ensembl"; gene_biotype "protein_coding"; transcript_name "C13h1orf53-201"; transcript_source "ensembl"; transcript_biotype "protein_coding"; tag "Ensembl_canonical";
13	ensembl	five_prime_utr	52970409	52970607	0	-	.	gene_id "ENSRNOG00000043374"; gene_version "4"; transcript_id "ENSRNOT00000066601"; transcript_version "4"; gene_name "C13h1orf53"; gene_source "ensembl"; gene_biotype "protein_coding"; transcript_name "C13h1orf53-201"; transcript_source "ensembl"; transcript_biotype "protein_coding"; tag "Ensembl_canonical";
13	ensembl	exon	52975223	52976213	0	-	.	gene_id "ENSRNOG00000083440"; gene_version "1"; transcript_id "ENSRNOT00000147358"; transcript_version "1"; exon_number "2"; gene_source "ensembl"; gene_biotype "lncRNA"; transcript_source "ensembl"; transcript_biotype "lncRNA"; exon_id "ENSRNOE00000793561"; exon_version "1";
13	ensembl	transcript	52975223	53024792	0	-	.	gene_id "ENSRNOG00000083440"; gene_version "1"; transcript_id "ENSRNOT00000147358"; transcript_version "1"; gene_source "ensembl"; gene_biotype "lncRNA"; transcript_source "ensembl"; transcript_biotype "lncRNA";
13	ensembl	gene	52975223	53057779	0	-	.	gene_id "ENSRNOG00000083440"; gene_version "1"; gene_source "ensembl"; gene_biotype "lncRNA";
13	ensembl	exon	52976023	52976213	0	-	.	gene_id "ENSRNOG00000083440"; gene_version "1"; transcript_id "ENSRNOT00000152572"; transcript_version "1"; exon_number "5"; gene_source "ensembl"; gene_biotype "lncRNA"; transcript_source "ensembl"; transcript_biotype "lncRNA"; exon_id "ENSRNOE00000690687"; exon_version "1";
13	ensembl	transcript	52976023	53032259	0	-	.	gene_id "ENSRNOG00000083440"; gene_version "1"; transcript_id "ENSRNOT00000152572"; transcript_version "1"; gene_source "ensembl"; gene_biotype "lncRNA"; transcript_source "ensembl"; transcript_biotype "lncRNA";
13	ensembl	exon	52992323	52992392	0	-	.	gene_id "ENSRNOG00000083440"; gene_version "1"; transcript_id "ENSRNOT00000152572"; transcript_version "1"; exon_number "4"; gene_source "ensembl"; gene_biotype "lncRNA"; transcript_source "ensembl"; transcript_biotype "lncRNA"; exon_id "ENSRNOE00000780831"; exon_version "1";
13	ensembl	exon	52992575	52992646	0	-	.	gene_id "ENSRNOG00000083440"; gene_version "1"; transcript_id "ENSRNOT00000152572"; transcript_version "1"; exon_number "3"; gene_source "ensembl"; gene_biotype "lncRNA"; transcript_source "ensembl"; transcript_biotype "lncRNA"; exon_id "ENSRNOE00000768366"; exon_version "1";
13	ensembl	exon	53024662	53024792	0	-	.	gene_id "ENSRNOG00000083440"; gene_version "1"; transcript_id "ENSRNOT00000147358"; transcript_version "1"; exon_number "1"; gene_source "ensembl"; gene_biotype "lncRNA"; transcript_source "ensembl"; transcript_biotype "lncRNA"; exon_id "ENSRNOE00000786640"; exon_version "1";
13	ensembl	exon	53024662	53024792	0	-	.	gene_id "ENSRNOG00000083440"; gene_version "1"; transcript_id "ENSRNOT00000152572"; transcript_version "1"; exon_number "2"; gene_source "ensembl"; gene_biotype "lncRNA"; transcript_source "ensembl"; transcript_biotype "lncRNA"; exon_id "ENSRNOE00000786640"; exon_version "1";
13	ensembl	exon	53028590	53028976	0	-	.	gene_id "ENSRNOG00000083440"; gene_version "1"; transcript_id "ENSRNOT00000134184"; transcript_version "1"; exon_number "5"; gene_source "ensembl"; gene_biotype "lncRNA"; transcript_source "ensembl"; transcript_biotype "lncRNA"; exon_id "ENSRNOE00000725226"; exon_version "1"; tag "Ensembl_canonical";
13	ensembl	transcript	53028590	53057779	0	-	.	gene_id "ENSRNOG00000083440"; gene_version "1"; transcript_id "ENSRNOT00000134184"; transcript_version "1"; gene_source "ensembl"; gene_biotype "lncRNA"; transcript_source "ensembl"; transcript_biotype "lncRNA"; tag "Ensembl_canonical";
13	ensembl	exon	53028629	53028976	0	-	.	gene_id "ENSRNOG00000083440"; gene_version "1"; transcript_id "ENSRNOT00000146199"; transcript_version "1"; exon_number "5"; gene_source "ensembl"; gene_biotype "lncRNA"; transcript_source "ensembl"; transcript_biotype "lncRNA"; exon_id "ENSRNOE00000753954"; exon_version "1";
13	ensembl	transcript	53028629	53053478	0	-	.	gene_id "ENSRNOG00000083440"; gene_version "1"; transcript_id "ENSRNOT00000146199"; transcript_version "1"; gene_source "ensembl"; gene_biotype "lncRNA"; transcript_source "ensembl"; transcript_biotype "lncRNA";
13	ensembl	exon	53028713	53028976	0	-	.	gene_id "ENSRNOG00000083440"; gene_version "1"; transcript_id "ENSRNOT00000155810"; transcript_version "1"; exon_number "2"; gene_source "ensembl"; gene_biotype "lncRNA"; transcript_source "ensembl"; transcript_biotype "lncRNA"; exon_id "ENSRNOE00000817257"; exon_version "1";
13	ensembl	transcript	53028713	53032259	0	-	.	gene_id "ENSRNOG00000083440"; gene_version "1"; transcript_id "ENSRNOT00000155810"; transcript_version "1"; gene_source "ensembl"; gene_biotype "lncRNA"; transcript_source "ensembl"; transcript_biotype "lncRNA";
13	ensembl	exon	53031825	53031951	0	-	.	gene_id "ENSRNOG00000083440"; gene_version "1"; transcript_id "ENSRNOT00000134184"; transcript_version "1"; exon_number "4"; gene_source "ensembl"; gene_biotype "lncRNA"; transcript_source "ensembl"; transcript_biotype "lncRNA"; exon_id "ENSRNOE00000811530"; exon_version "1"; tag "Ensembl_canonical";
13	ensembl	exon	53031825	53031951	0	-	.	gene_id "ENSRNOG00000083440"; gene_version "1"; transcript_id "ENSRNOT00000146199"; transcript_version "1"; exon_number "4"; gene_source "ensembl"; gene_biotype "lncRNA"; transcript_source "ensembl"; transcript_biotype "lncRNA"; exon_id "ENSRNOE00000811530"; exon_version "1";
13	ensembl	exon	53032010	53032259	0	-	.	gene_id "ENSRNOG00000083440"; gene_version "1"; transcript_id "ENSRNOT00000152572"; transcript_version "1"; exon_number "1"; gene_source "ensembl"; gene_biotype "lncRNA"; transcript_source "ensembl"; transcript_biotype "lncRNA"; exon_id "ENSRNOE00000806479"; exon_version "1";
13	ensembl	exon	53032010	53032259	0	-	.	gene_id "ENSRNOG00000083440"; gene_version "1"; transcript_id "ENSRNOT00000155810"; transcript_version "1"; exon_number "1"; gene_source "ensembl"; gene_biotype "lncRNA"; transcript_source "ensembl"; transcript_biotype "lncRNA"; exon_id "ENSRNOE00000806479"; exon_version "1";
13	ensembl	exon	53033929	53034245	0	-	.	gene_id "ENSRNOG00000083440"; gene_version "1"; transcript_id "ENSRNOT00000146199"; transcript_version "1"; exon_number "3"; gene_source "ensembl"; gene_biotype "lncRNA"; transcript_source "ensembl"; transcript_biotype "lncRNA"; exon_id "ENSRNOE00000759315"; exon_version "1";
13	ensembl	exon	53034279	53034422	0	-	.	gene_id "ENSRNOG00000083440"; gene_version "1"; transcript_id "ENSRNOT00000134184"; transcript_version "1"; exon_number "3"; gene_source "ensembl"; gene_biotype "lncRNA"; transcript_source "ensembl"; transcript_biotype "lncRNA"; exon_id "ENSRNOE00000766698"; exon_version "1"; tag "Ensembl_canonical";
13	ensembl	exon	53053017	53053102	0	-	.	gene_id "ENSRNOG00000083440"; gene_version "1"; transcript_id "ENSRNOT00000134184"; transcript_version "1"; exon_number "2"; gene_source "ensembl"; gene_biotype "lncRNA"; transcript_source "ensembl"; transcript_biotype "lncRNA"; exon_id "ENSRNOE00000726476"; exon_version "1"; tag "Ensembl_canonical";
13	ensembl	exon	53053017	53053102	0	-	.	gene_id "ENSRNOG00000083440"; gene_version "1"; transcript_id "ENSRNOT00000146199"; transcript_version "1"; exon_number "2"; gene_source "ensembl"; gene_biotype "lncRNA"; transcript_source "ensembl"; transcript_biotype "lncRNA"; exon_id "ENSRNOE00000726476"; exon_version "1";
13	ensembl	exon	53053201	53053478	0	-	.	gene_id "ENSRNOG00000083440"; gene_version "1"; transcript_id "ENSRNOT00000146199"; transcript_version "1"; exon_number "1"; gene_source "ensembl"; gene_biotype "lncRNA"; transcript_source "ensembl"; transcript_biotype "lncRNA"; exon_id "ENSRNOE00000798640"; exon_version "1";
13	ensembl	exon	53057288	53057779	0	-	.	gene_id "ENSRNOG00000083440"; gene_version "1"; transcript_id "ENSRNOT00000134184"; transcript_version "1"; exon_number "1"; gene_source "ensembl"; gene_biotype "lncRNA"; transcript_source "ensembl"; transcript_biotype "lncRNA"; exon_id "ENSRNOE00000725783"; exon_version "1"; tag "Ensembl_canonical";
13	sraer114_es	exon	53085288	53085376	0.424150079234968	-	.	gene_id "ENSRNOG00000083440"; transcript_id "ENSRNOG00000083440_tx_1"; exon_id "13_53085288_53085376_-"; exonnum "4"; txlen "811";
13	sraer114_es	exon	53085288	53085376	0.306538408795179	-	.	gene_id "ENSRNOG00000083440"; transcript_id "ENSRNOG00000083440_tx_2"; exon_id "13_53085288_53085376_-"; exonnum "4"; txlen "897";
13	sraer114_mid	exon	53087134	53087393	0.424150079234968	-	.	gene_id "ENSRNOG00000083440"; transcript_id "ENSRNOG00000083440_tx_1"; exon_id "13_53087134_53087393_-"; exonnum "3"; txlen "811";
13	sraer114_mid	exon	53087134	53087393	0.306538408795179	-	.	gene_id "ENSRNOG00000083440"; transcript_id "ENSRNOG00000083440_tx_2"; exon_id "13_53087134_53087393_-"; exonnum "3"; txlen "897";
13	sraer114_mid	exon	53087134	53087393	0.225809366382513	-	.	gene_id "ENSRNOG00000083440"; transcript_id "ENSRNOG00000083440_tx_3"; exon_id "13_53087134_53087393_-"; exonnum "3"; txlen "1214";
13	sraer114_mid	exon	53087134	53087393	0.0538242334037589	-	.	gene_id "ENSRNOG00000083440"; transcript_id "ENSRNOG00000083440_tx_4"; exon_id "13_53087134_53087393_-"; exonnum "4"; txlen "1365";
13	sraer114_mid	exon	53089364	53089514	0.0538242334037589	-	.	gene_id "ENSRNOG00000083440"; transcript_id "ENSRNOG00000083440_tx_4"; exon_id "13_53089364_53089514_-"; exonnum "3"; txlen "1365";
13	sraer114_mid	exon	53094317	53094556	0.424150079234968	-	.	gene_id "ENSRNOG00000083440"; transcript_id "ENSRNOG00000083440_tx_1"; exon_id "13_53094317_53094556_-"; exonnum "2"; txlen "811";
13	sraer114_mid	exon	53094317	53094556	0.306538408795179	-	.	gene_id "ENSRNOG00000083440"; transcript_id "ENSRNOG00000083440_tx_2"; exon_id "13_53094317_53094556_-"; exonnum "2"; txlen "897";
13	sraer114_mid	exon	53094317	53094556	0.225809366382513	-	.	gene_id "ENSRNOG00000083440"; transcript_id "ENSRNOG00000083440_tx_3"; exon_id "13_53094317_53094556_-"; exonnum "2"; txlen "1214";
13	sraer114_mid	exon	53094317	53094556	0.0538242334037589	-	.	gene_id "ENSRNOG00000083440"; transcript_id "ENSRNOG00000083440_tx_4"; exon_id "13_53094317_53094556_-"; exonnum "2"; txlen "1365";
13	sraer114_ss	exon	53096410	53097123	0.225809366382513	-	.	gene_id "ENSRNOG00000083440"; transcript_id "ENSRNOG00000083440_tx_3"; exon_id "13_53096410_53097123_-"; exonnum "1"; txlen "1214";
13	sraer114_ss	exon	53096410	53097123	0.0538242334037589	-	.	gene_id "ENSRNOG00000083440"; transcript_id "ENSRNOG00000083440_tx_4"; exon_id "13_53096410_53097123_-"; exonnum "1"; txlen "1365";
13	sraer114_ss	exon	53096546	53096853	0.306538408795179	-	.	gene_id "ENSRNOG00000083440"; transcript_id "ENSRNOG00000083440_tx_2"; exon_id "13_53096546_53096853_-"; exonnum "1"; txlen "897";
13	sraer114_ss	exon	53096632	53096853	0.424150079234968	-	.	gene_id "ENSRNOG00000083440"; transcript_id "ENSRNOG00000083440_tx_1"; exon_id "13_53096632_53096853_-"; exonnum "1"; txlen "811";
13	sraer114_es	exon	53306358	53306523	0.019943292404758	-	.	gene_id "sraer114_gene_58252"; transcript_id "sraer114_gene_58252_tx_2"; exon_id "13_53306358_53306523_-"; exonnum "4"; txlen "520";
13	sraer114_es	exon	53308870	53309564	0.0973897445765684	-	.	gene_id "sraer114_gene_58252"; transcript_id "sraer114_gene_58252_tx_1"; exon_id "13_53308870_53309564_-"; exonnum "4"; txlen "1049";
13	sraer114_mid	exon	53309691	53309742	0.0973897445765684	-	.	gene_id "sraer114_gene_58252"; transcript_id "sraer114_gene_58252_tx_1"; exon_id "13_53309691_53309742_-"; exonnum "3"; txlen "1049";
13	sraer114_mid	exon	53309691	53309742	0.019943292404758	-	.	gene_id "sraer114_gene_58252"; transcript_id "sraer114_gene_58252_tx_2"; exon_id "13_53309691_53309742_-"; exonnum "3"; txlen "520";
13	sraer114_mid	exon	53310376	53310619	0.0973897445765684	-	.	gene_id "sraer114_gene_58252"; transcript_id "sraer114_gene_58252_tx_1"; exon_id "13_53310376_53310619_-"; exonnum "2"; txlen "1049";
13	sraer114_mid	exon	53310376	53310619	0.019943292404758	-	.	gene_id "sraer114_gene_58252"; transcript_id "sraer114_gene_58252_tx_2"; exon_id "13_53310376_53310619_-"; exonnum "2"; txlen "520";
13	sraer114_ss	exon	53311606	53311663	0.0973897445765684	-	.	gene_id "sraer114_gene_58252"; transcript_id "sraer114_gene_58252_tx_1"; exon_id "13_53311606_53311663_-"; exonnum "1"; txlen "1049";
13	sraer114_ss	exon	53311606	53311663	0.019943292404758	-	.	gene_id "sraer114_gene_58252"; transcript_id "sraer114_gene_58252_tx_2"; exon_id "13_53311606_53311663_-"; exonnum "1"; txlen "520";
13	sraer114_es	exon	53349318	53349570	0.194549290798036	-	.	gene_id "ENSRNOG00000010903"; transcript_id "ENSRNOG00000010903_tx_10"; exon_id "13_53349318_53349570_-"; exonnum "3"; txlen "614";
13	sraer114_es	exon	53351536	53351797	0.0106364226158709	-	.	gene_id "ENSRNOG00000010903"; transcript_id "ENSRNOG00000010903_tx_11"; exon_id "13_53351536_53351797_-"; exonnum "16"; txlen "4996";
13	sraer114_es	exon	53351536	53351797	3.56853469543968	-	.	gene_id "ENSRNOG00000010903"; transcript_id "ENSRNOG00000010903_tx_3"; exon_id "13_53351536_53351797_-"; exonnum "3"; txlen "623";
13	sraer114_es	exon	53351536	53351797	0.625503494000324	-	.	gene_id "ENSRNOG00000010903"; transcript_id "ENSRNOG00000010903_tx_6"; exon_id "13_53351536_53351797_-"; exonnum "4"; txlen "905";
13	sraer114_mid	exon	53352517	53352740	0.194549290798036	-	.	gene_id "ENSRNOG00000010903"; transcript_id "ENSRNOG00000010903_tx_10"; exon_id "13_53352517_53352740_-"; exonnum "2"; txlen "614";
13	sraer114_mid	exon	53352517	53352740	0.0106364226158709	-	.	gene_id "ENSRNOG00000010903"; transcript_id "ENSRNOG00000010903_tx_11"; exon_id "13_53352517_53352740_-"; exonnum "15"; txlen "4996";
13	sraer114_mid	exon	53352517	53352740	3.56853469543968	-	.	gene_id "ENSRNOG00000010903"; transcript_id "ENSRNOG00000010903_tx_3"; exon_id "13_53352517_53352740_-"; exonnum "2"; txlen "623";
13	sraer114_mid	exon	53352517	53352740	0.625503494000324	-	.	gene_id "ENSRNOG00000010903"; transcript_id "ENSRNOG00000010903_tx_6"; exon_id "13_53352517_53352740_-"; exonnum "3"; txlen "905";
13	ensembl	three_prime_utr	53352932	53353191	0	-	.	gene_id "ENSRNOG00000010903"; gene_version "8"; transcript_id "ENSRNOT00000032122"; transcript_version "7"; gene_name "Crb1"; gene_source "ensembl"; gene_biotype "protein_coding"; transcript_name "Crb1-201"; transcript_source "ensembl"; transcript_biotype "protein_coding"; tag "Ensembl_canonical";
13	ensembl	exon	53352932	53353407	0	-	.	gene_id "ENSRNOG00000010903"; gene_version "8"; transcript_id "ENSRNOT00000032122"; transcript_version "7"; exon_number "12"; gene_name "Crb1"; gene_source "ensembl"; gene_biotype "protein_coding"; transcript_name "Crb1-201"; transcript_source "ensembl"; transcript_biotype "protein_coding"; exon_id "ENSRNOE00000455238"; exon_version "1"; tag "Ensembl_canonical";
13	ensembl	gene	53352932	53540019	0	-	.	gene_id "ENSRNOG00000010903"; gene_version "8"; gene_name "Crb1"; gene_source "ensembl"; gene_biotype "protein_coding";
13	ensembl	transcript	53352932	53540019	0	-	.	gene_id "ENSRNOG00000010903"; gene_version "8"; transcript_id "ENSRNOT00000032122"; transcript_version "7"; gene_name "Crb1"; gene_source "ensembl"; gene_biotype "protein_coding"; transcript_name "Crb1-201"; transcript_source "ensembl"; transcript_biotype "protein_coding"; tag "Ensembl_canonical";
13	sraer114_mid	exon	53353126	53353407	0.0106364226158709	-	.	gene_id "ENSRNOG00000010903"; transcript_id "ENSRNOG00000010903_tx_11"; exon_id "13_53353126_53353407_-"; exonnum "14"; txlen "4996";
13	sraer114_mid	exon	53353126	53353407	0.625503494000324	-	.	gene_id "ENSRNOG00000010903"; transcript_id "ENSRNOG00000010903_tx_6"; exon_id "13_53353126_53353407_-"; exonnum "2"; txlen "905";
13	sraer114_mid	exon	53353156	53353407	7.45995836075536	-	.	gene_id "ENSRNOG00000010903"; transcript_id "ENSRNOG00000010903_tx_1"; exon_id "13_53353156_53353407_-"; exonnum "12"; txlen "4379";
13	sraer114_mid	exon	53353156	53353407	6.01603892834548	-	.	gene_id "ENSRNOG00000010903"; transcript_id "ENSRNOG00000010903_tx_2"; exon_id "13_53353156_53353407_-"; exonnum "8"; txlen "3268";
13	sraer114_mid	exon	53353156	53353407	3.29926650976232	-	.	gene_id "ENSRNOG00000010903"; transcript_id "ENSRNOG00000010903_tx_4"; exon_id "13_53353156_53353407_-"; exonnum "11"; txlen "3472";
13	sraer114_mid	exon	53353156	53353407	1.95986522477276	-	.	gene_id "ENSRNOG00000010903"; transcript_id "ENSRNOG00000010903_tx_5"; exon_id "13_53353156_53353407_-"; exonnum "7"; txlen "2361";
13	sraer114_mid	exon	53353156	53353407	0.417914835158767	-	.	gene_id "ENSRNOG00000010903"; transcript_id "ENSRNOG00000010903_tx_7"; exon_id "13_53353156_53353407_-"; exonnum "11"; txlen "4196";
13	sraer114_mid	exon	53353156	53353407	0.401007823751351	-	.	gene_id "ENSRNOG00000010903"; transcript_id "ENSRNOG00000010903_tx_8"; exon_id "13_53353156_53353407_-"; exonnum "10"; txlen "3289";
13	ensembl	stop_codon	53353192	53353194	0	-	0	gene_id "ENSRNOG00000010903"; gene_version "8"; transcript_id "ENSRNOT00000032122"; transcript_version "7"; exon_number "12"; gene_name "Crb1"; gene_source "ensembl"; gene_biotype "protein_coding"; transcript_name "Crb1-201"; transcript_source "ensembl"; transcript_biotype "protein_coding"; tag "Ensembl_canonical";
13	ensembl	CDS	53353195	53353407	0	-	0	gene_id "ENSRNOG00000010903"; gene_version "8"; transcript_id "ENSRNOT00000032122"; transcript_version "7"; exon_number "12"; gene_name "Crb1"; gene_source "ensembl"; gene_biotype "protein_coding"; transcript_name "Crb1-201"; transcript_source "ensembl"; transcript_biotype "protein_coding"; protein_id "ENSRNOP00000037018"; protein_version "5"; tag "Ensembl_canonical";
13	sraer114_ss	exon	53358412	53358548	0.194549290798036	-	.	gene_id "ENSRNOG00000010903"; transcript_id "ENSRNOG00000010903_tx_10"; exon_id "13_53358412_53358548_-"; exonnum "1"; txlen "614";
13	sraer114_ss	exon	53358412	53358548	3.56853469543968	-	.	gene_id "ENSRNOG00000010903"; transcript_id "ENSRNOG00000010903_tx_3"; exon_id "13_53358412_53358548_-"; exonnum "1"; txlen "623";
13	sraer114_ss	exon	53358412	53358548	0.625503494000324	-	.	gene_id "ENSRNOG00000010903"; transcript_id "ENSRNOG00000010903_tx_6"; exon_id "13_53358412_53358548_-"; exonnum "1"; txlen "905";
13	ensembl	three_prime_utr	53387764	53387832	0	-	.	gene_id "ENSRNOG00000010903"; gene_version "8"; transcript_id "ENSRNOT00000097209"; transcript_version "2"; gene_name "Crb1"; gene_source "ensembl"; gene_biotype "protein_coding"; transcript_name "Crb1-202"; transcript_source "ensembl"; transcript_biotype "protein_coding";
13	ensembl	exon	53387764	53387964	0	-	.	gene_id "ENSRNOG00000010903"; gene_version "8"; transcript_id "ENSRNOT00000097209"; transcript_version "2"; exon_number "12"; gene_name "Crb1"; gene_source "ensembl"; gene_biotype "protein_coding"; transcript_name "Crb1-202"; transcript_source "ensembl"; transcript_biotype "protein_coding"; exon_id "ENSRNOE00000675098"; exon_version "1";
13	ensembl	transcript	53387764	53540019	0	-	.	gene_id "ENSRNOG00000010903"; gene_version "8"; transcript_id "ENSRNOT00000097209"; transcript_version "2"; gene_name "Crb1"; gene_source "ensembl"; gene_biotype "protein_coding"; transcript_name "Crb1-202"; transcript_source "ensembl"; transcript_biotype "protein_coding";
13	ensembl	stop_codon	53387833	53387835	0	-	0	gene_id "ENSRNOG00000010903"; gene_version "8"; transcript_id "ENSRNOT00000097209"; transcript_version "2"; exon_number "12"; gene_name "Crb1"; gene_source "ensembl"; gene_biotype "protein_coding"; transcript_name "Crb1-202"; transcript_source "ensembl"; transcript_biotype "protein_coding";
13	ensembl	CDS	53387836	53387964	0	-	0	gene_id "ENSRNOG00000010903"; gene_version "8"; transcript_id "ENSRNOT00000097209"; transcript_version "2"; exon_number "12"; gene_name "Crb1"; gene_source "ensembl"; gene_biotype "protein_coding"; transcript_name "Crb1-202"; transcript_source "ensembl"; transcript_biotype "protein_coding"; protein_id "ENSRNOP00000078309"; protein_version "2";
13	ensembl	stop_codon	53389797	53389799	0	-	0	gene_id "ENSRNOG00000010903"; gene_version "8"; transcript_id "ENSRNOT00000114575"; transcript_version "2"; exon_number "10"; gene_name "Crb1"; gene_source "ensembl"; gene_biotype "protein_coding"; transcript_name "Crb1-204"; transcript_source "ensembl"; transcript_biotype "protein_coding";
13	ensembl	exon	53389797	53390049	0	-	.	gene_id "ENSRNOG00000010903"; gene_version "8"; transcript_id "ENSRNOT00000114575"; transcript_version "2"; exon_number "10"; gene_name "Crb1"; gene_source "ensembl"; gene_biotype "protein_coding"; transcript_name "Crb1-204"; transcript_source "ensembl"; transcript_biotype "protein_coding"; exon_id "ENSRNOE00000655118"; exon_version "2";
13	ensembl	transcript	53389797	53540019	0	-	.	gene_id "ENSRNOG00000010903"; gene_version "8"; transcript_id "ENSRNOT00000114575"; transcript_version "2"; gene_name "Crb1"; gene_source "ensembl"; gene_biotype "protein_coding"; transcript_name "Crb1-204"; transcript_source "ensembl"; transcript_biotype "protein_coding";
13	ensembl	CDS	53389800	53390049	0	-	1	gene_id "ENSRNOG00000010903"; gene_version "8"; transcript_id "ENSRNOT00000114575"; transcript_version "2"; exon_number "10"; gene_name "Crb1"; gene_source "ensembl"; gene_biotype "protein_coding"; transcript_name "Crb1-204"; transcript_source "ensembl"; transcript_biotype "protein_coding"; protein_id "ENSRNOP00000086071"; protein_version "1";
13	ensembl	exon	53389923	53390049	0	-	.	gene_id "ENSRNOG00000010903"; gene_version "8"; transcript_id "ENSRNOT00000097209"; transcript_version "2"; exon_number "11"; gene_name "Crb1"; gene_source "ensembl"; gene_biotype "protein_coding"; transcript_name "Crb1-202"; transcript_source "ensembl"; transcript_biotype "protein_coding"; exon_id "ENSRNOE00000408521"; exon_version "2";
13	ensembl	CDS	53389923	53390049	0	-	1	gene_id "ENSRNOG00000010903"; gene_version "8"; transcript_id "ENSRNOT00000097209"; transcript_version "2"; exon_number "11"; gene_name "Crb1"; gene_source "ensembl"; gene_biotype "protein_coding"; transcript_name "Crb1-202"; transcript_source "ensembl"; transcript_biotype "protein_coding"; protein_id "ENSRNOP00000078309"; protein_version "2";
13	ensembl	exon	53389923	53390049	0	-	.	gene_id "ENSRNOG00000010903"; gene_version "8"; transcript_id "ENSRNOT00000032122"; transcript_version "7"; exon_number "11"; gene_name "Crb1"; gene_source "ensembl"; gene_biotype "protein_coding"; transcript_name "Crb1-201"; transcript_source "ensembl"; transcript_biotype "protein_coding"; exon_id "ENSRNOE00000408521"; exon_version "2"; tag "Ensembl_canonical";
13	ensembl	CDS	53389923	53390049	0	-	1	gene_id "ENSRNOG00000010903"; gene_version "8"; transcript_id "ENSRNOT00000032122"; transcript_version "7"; exon_number "11"; gene_name "Crb1"; gene_source "ensembl"; gene_biotype "protein_coding"; transcript_name "Crb1-201"; transcript_source "ensembl"; transcript_biotype "protein_coding"; protein_id "ENSRNOP00000037018"; protein_version "5"; tag "Ensembl_canonical";
13	ENSEMBL114_rn	exon	53389923	53390049	7.45995836075536	-	.	gene_id "ENSRNOG00000010903"; transcript_id "ENSRNOG00000010903_tx_1"; exon_id "13_53389923_53390049_-"; exonnum "11"; txlen "4379";
13	ENSEMBL114_rn	exon	53389923	53390049	0.0106364226158709	-	.	gene_id "ENSRNOG00000010903"; transcript_id "ENSRNOG00000010903_tx_11"; exon_id "13_53389923_53390049_-"; exonnum "13"; txlen "4996";
13	ENSEMBL114_rn	exon	53389923	53390049	6.01603892834548	-	.	gene_id "ENSRNOG00000010903"; transcript_id "ENSRNOG00000010903_tx_2"; exon_id "13_53389923_53390049_-"; exonnum "7"; txlen "3268";
13	ENSEMBL114_rn	exon	53389923	53390049	3.29926650976232	-	.	gene_id "ENSRNOG00000010903"; transcript_id "ENSRNOG00000010903_tx_4"; exon_id "13_53389923_53390049_-"; exonnum "10"; txlen "3472";
13	ENSEMBL114_rn	exon	53389923	53390049	1.95986522477276	-	.	gene_id "ENSRNOG00000010903"; transcript_id "ENSRNOG00000010903_tx_5"; exon_id "13_53389923_53390049_-"; exonnum "6"; txlen "2361";
13	ENSEMBL114_rn	exon	53389923	53390049	0.417914835158767	-	.	gene_id "ENSRNOG00000010903"; transcript_id "ENSRNOG00000010903_tx_7"; exon_id "13_53389923_53390049_-"; exonnum "10"; txlen "4196";
13	ENSEMBL114_rn	exon	53389923	53390049	0.401007823751351	-	.	gene_id "ENSRNOG00000010903"; transcript_id "ENSRNOG00000010903_tx_8"; exon_id "13_53389923_53390049_-"; exonnum "9"; txlen "3289";
13	sraer114_mid	exon	53393174	53393249	0.0106364226158709	-	.	gene_id "ENSRNOG00000010903"; transcript_id "ENSRNOG00000010903_tx_11"; exon_id "13_53393174_53393249_-"; exonnum "12"; txlen "4996";
13	ensembl	exon	53393344	53393472	0	-	.	gene_id "ENSRNOG00000010903"; gene_version "8"; transcript_id "ENSRNOT00000114575"; transcript_version "2"; exon_number "9"; gene_name "Crb1"; gene_source "ensembl"; gene_biotype "protein_coding"; transcript_name "Crb1-204"; transcript_source "ensembl"; transcript_biotype "protein_coding"; exon_id "ENSRNOE00000102613"; exon_version "1";
13	ensembl	CDS	53393344	53393472	0	-	1	gene_id "ENSRNOG00000010903"; gene_version "8"; transcript_id "ENSRNOT00000114575"; transcript_version "2"; exon_number "9"; gene_name "Crb1"; gene_source "ensembl"; gene_biotype "protein_coding"; transcript_name "Crb1-204"; transcript_source "ensembl"; transcript_biotype "protein_coding"; protein_id "ENSRNOP00000086071"; protein_version "1";
13	ensembl	exon	53393344	53393472	0	-	.	gene_id "ENSRNOG00000010903"; gene_version "8"; transcript_id "ENSRNOT00000097209"; transcript_version "2"; exon_number "10"; gene_name "Crb1"; gene_source "ensembl"; gene_biotype "protein_coding"; transcript_name "Crb1-202"; transcript_source "ensembl"; transcript_biotype "protein_coding"; exon_id "ENSRNOE00000102613"; exon_version "1";
13	ensembl	CDS	53393344	53393472	0	-	1	gene_id "ENSRNOG00000010903"; gene_version "8"; transcript_id "ENSRNOT00000097209"; transcript_version "2"; exon_number "10"; gene_name "Crb1"; gene_source "ensembl"; gene_biotype "protein_coding"; transcript_name "Crb1-202"; transcript_source "ensembl"; transcript_biotype "protein_coding"; protein_id "ENSRNOP00000078309"; protein_version "2";
13	ensembl	exon	53393344	53393472	0	-	.	gene_id "ENSRNOG00000010903"; gene_version "8"; transcript_id "ENSRNOT00000032122"; transcript_version "7"; exon_number "10"; gene_name "Crb1"; gene_source "ensembl"; gene_biotype "protein_coding"; transcript_name "Crb1-201"; transcript_source "ensembl"; transcript_biotype "protein_coding"; exon_id "ENSRNOE00000102613"; exon_version "1"; tag "Ensembl_canonical";
13	ensembl	CDS	53393344	53393472	0	-	1	gene_id "ENSRNOG00000010903"; gene_version "8"; transcript_id "ENSRNOT00000032122"; transcript_version "7"; exon_number "10"; gene_name "Crb1"; gene_source "ensembl"; gene_biotype "protein_coding"; transcript_name "Crb1-201"; transcript_source "ensembl"; transcript_biotype "protein_coding"; protein_id "ENSRNOP00000037018"; protein_version "5"; tag "Ensembl_canonical";
13	ENSEMBL114_rn	exon	53393344	53393472	7.45995836075536	-	.	gene_id "ENSRNOG00000010903"; transcript_id "ENSRNOG00000010903_tx_1"; exon_id "13_53393344_53393472_-"; exonnum "10"; txlen "4379";
13	ENSEMBL114_rn	exon	53393344	53393472	0.0106364226158709	-	.	gene_id "ENSRNOG00000010903"; transcript_id "ENSRNOG00000010903_tx_11"; exon_id "13_53393344_53393472_-"; exonnum "11"; txlen "4996";
13	ENSEMBL114_rn	exon	53393344	53393472	6.01603892834548	-	.	gene_id "ENSRNOG00000010903"; transcript_id "ENSRNOG00000010903_tx_2"; exon_id "13_53393344_53393472_-"; exonnum "6"; txlen "3268";
13	ENSEMBL114_rn	exon	53393344	53393472	3.29926650976232	-	.	gene_id "ENSRNOG00000010903"; transcript_id "ENSRNOG00000010903_tx_4"; exon_id "13_53393344_53393472_-"; exonnum "9"; txlen "3472";
13	ENSEMBL114_rn	exon	53393344	53393472	1.95986522477276	-	.	gene_id "ENSRNOG00000010903"; transcript_id "ENSRNOG00000010903_tx_5"; exon_id "13_53393344_53393472_-"; exonnum "5"; txlen "2361";
13	ENSEMBL114_rn	exon	53393344	53393472	0.417914835158767	-	.	gene_id "ENSRNOG00000010903"; transcript_id "ENSRNOG00000010903_tx_7"; exon_id "13_53393344_53393472_-"; exonnum "9"; txlen "4196";
13	ENSEMBL114_rn	exon	53393344	53393472	0.401007823751351	-	.	gene_id "ENSRNOG00000010903"; transcript_id "ENSRNOG00000010903_tx_8"; exon_id "13_53393344_53393472_-"; exonnum "8"; txlen "3289";
13	ensembl	exon	53395486	53396392	0	-	.	gene_id "ENSRNOG00000010903"; gene_version "8"; transcript_id "ENSRNOT00000114575"; transcript_version "2"; exon_number "8"; gene_name "Crb1"; gene_source "ensembl"; gene_biotype "protein_coding"; transcript_name "Crb1-204"; transcript_source "ensembl"; transcript_biotype "protein_coding"; exon_id "ENSRNOE00000280908"; exon_version "1";
13	ensembl	CDS	53395486	53396392	0	-	2	gene_id "ENSRNOG00000010903"; gene_version "8"; transcript_id "ENSRNOT00000114575"; transcript_version "2"; exon_number "8"; gene_name "Crb1"; gene_source "ensembl"; gene_biotype "protein_coding"; transcript_name "Crb1-204"; transcript_source "ensembl"; transcript_biotype "protein_coding"; protein_id "ENSRNOP00000086071"; protein_version "1";
13	ensembl	exon	53395486	53396392	0	-	.	gene_id "ENSRNOG00000010903"; gene_version "8"; transcript_id "ENSRNOT00000097209"; transcript_version "2"; exon_number "9"; gene_name "Crb1"; gene_source "ensembl"; gene_biotype "protein_coding"; transcript_name "Crb1-202"; transcript_source "ensembl"; transcript_biotype "protein_coding"; exon_id "ENSRNOE00000280908"; exon_version "1";
13	ensembl	CDS	53395486	53396392	0	-	2	gene_id "ENSRNOG00000010903"; gene_version "8"; transcript_id "ENSRNOT00000097209"; transcript_version "2"; exon_number "9"; gene_name "Crb1"; gene_source "ensembl"; gene_biotype "protein_coding"; transcript_name "Crb1-202"; transcript_source "ensembl"; transcript_biotype "protein_coding"; protein_id "ENSRNOP00000078309"; protein_version "2";
13	ensembl	exon	53395486	53396392	0	-	.	gene_id "ENSRNOG00000010903"; gene_version "8"; transcript_id "ENSRNOT00000032122"; transcript_version "7"; exon_number "9"; gene_name "Crb1"; gene_source "ensembl"; gene_biotype "protein_coding"; transcript_name "Crb1-201"; transcript_source "ensembl"; transcript_biotype "protein_coding"; exon_id "ENSRNOE00000280908"; exon_version "1"; tag "Ensembl_canonical";
13	ensembl	CDS	53395486	53396392	0	-	2	gene_id "ENSRNOG00000010903"; gene_version "8"; transcript_id "ENSRNOT00000032122"; transcript_version "7"; exon_number "9"; gene_name "Crb1"; gene_source "ensembl"; gene_biotype "protein_coding"; transcript_name "Crb1-201"; transcript_source "ensembl"; transcript_biotype "protein_coding"; protein_id "ENSRNOP00000037018"; protein_version "5"; tag "Ensembl_canonical";
13	ENSEMBL114_rn	exon	53395486	53396392	7.45995836075536	-	.	gene_id "ENSRNOG00000010903"; transcript_id "ENSRNOG00000010903_tx_1"; exon_id "13_53395486_53396392_-"; exonnum "9"; txlen "4379";
13	ENSEMBL114_rn	exon	53395486	53396392	0.0106364226158709	-	.	gene_id "ENSRNOG00000010903"; transcript_id "ENSRNOG00000010903_tx_11"; exon_id "13_53395486_53396392_-"; exonnum "10"; txlen "4996";
13	ENSEMBL114_rn	exon	53395486	53396392	6.01603892834548	-	.	gene_id "ENSRNOG00000010903"; transcript_id "ENSRNOG00000010903_tx_2"; exon_id "13_53395486_53396392_-"; exonnum "5"; txlen "3268";
13	ENSEMBL114_rn	exon	53395486	53396392	0.417914835158767	-	.	gene_id "ENSRNOG00000010903"; transcript_id "ENSRNOG00000010903_tx_7"; exon_id "13_53395486_53396392_-"; exonnum "8"; txlen "4196";
13	ensembl	exon	53399398	53399563	0	-	.	gene_id "ENSRNOG00000010903"; gene_version "8"; transcript_id "ENSRNOT00000114575"; transcript_version "2"; exon_number "7"; gene_name "Crb1"; gene_source "ensembl"; gene_biotype "protein_coding"; transcript_name "Crb1-204"; transcript_source "ensembl"; transcript_biotype "protein_coding"; exon_id "ENSRNOE00000102501"; exon_version "2";
13	ensembl	CDS	53399398	53399563	0	-	0	gene_id "ENSRNOG00000010903"; gene_version "8"; transcript_id "ENSRNOT00000114575"; transcript_version "2"; exon_number "7"; gene_name "Crb1"; gene_source "ensembl"; gene_biotype "protein_coding"; transcript_name "Crb1-204"; transcript_source "ensembl"; transcript_biotype "protein_coding"; protein_id "ENSRNOP00000086071"; protein_version "1";
13	ensembl	exon	53399398	53399563	0	-	.	gene_id "ENSRNOG00000010903"; gene_version "8"; transcript_id "ENSRNOT00000097209"; transcript_version "2"; exon_number "8"; gene_name "Crb1"; gene_source "ensembl"; gene_biotype "protein_coding"; transcript_name "Crb1-202"; transcript_source "ensembl"; transcript_biotype "protein_coding"; exon_id "ENSRNOE00000102501"; exon_version "2";
13	ensembl	CDS	53399398	53399563	0	-	0	gene_id "ENSRNOG00000010903"; gene_version "8"; transcript_id "ENSRNOT00000097209"; transcript_version "2"; exon_number "8"; gene_name "Crb1"; gene_source "ensembl"; gene_biotype "protein_coding"; transcript_name "Crb1-202"; transcript_source "ensembl"; transcript_biotype "protein_coding"; protein_id "ENSRNOP00000078309"; protein_version "2";
13	ensembl	exon	53399398	53399563	0	-	.	gene_id "ENSRNOG00000010903"; gene_version "8"; transcript_id "ENSRNOT00000032122"; transcript_version "7"; exon_number "8"; gene_name "Crb1"; gene_source "ensembl"; gene_biotype "protein_coding"; transcript_name "Crb1-201"; transcript_source "ensembl"; transcript_biotype "protein_coding"; exon_id "ENSRNOE00000102501"; exon_version "2"; tag "Ensembl_canonical";
13	ensembl	CDS	53399398	53399563	0	-	0	gene_id "ENSRNOG00000010903"; gene_version "8"; transcript_id "ENSRNOT00000032122"; transcript_version "7"; exon_number "8"; gene_name "Crb1"; gene_source "ensembl"; gene_biotype "protein_coding"; transcript_name "Crb1-201"; transcript_source "ensembl"; transcript_biotype "protein_coding"; protein_id "ENSRNOP00000037018"; protein_version "5"; tag "Ensembl_canonical";
13	ENSEMBL114_rn	exon	53399398	53399563	7.45995836075536	-	.	gene_id "ENSRNOG00000010903"; transcript_id "ENSRNOG00000010903_tx_1"; exon_id "13_53399398_53399563_-"; exonnum "8"; txlen "4379";
13	ENSEMBL114_rn	exon	53399398	53399563	0.0106364226158709	-	.	gene_id "ENSRNOG00000010903"; transcript_id "ENSRNOG00000010903_tx_11"; exon_id "13_53399398_53399563_-"; exonnum "9"; txlen "4996";
13	ENSEMBL114_rn	exon	53399398	53399563	6.01603892834548	-	.	gene_id "ENSRNOG00000010903"; transcript_id "ENSRNOG00000010903_tx_2"; exon_id "13_53399398_53399563_-"; exonnum "4"; txlen "3268";
13	ENSEMBL114_rn	exon	53399398	53399563	3.29926650976232	-	.	gene_id "ENSRNOG00000010903"; transcript_id "ENSRNOG00000010903_tx_4"; exon_id "13_53399398_53399563_-"; exonnum "8"; txlen "3472";
13	ENSEMBL114_rn	exon	53399398	53399563	1.95986522477276	-	.	gene_id "ENSRNOG00000010903"; transcript_id "ENSRNOG00000010903_tx_5"; exon_id "13_53399398_53399563_-"; exonnum "4"; txlen "2361";
13	ENSEMBL114_rn	exon	53399398	53399563	0.417914835158767	-	.	gene_id "ENSRNOG00000010903"; transcript_id "ENSRNOG00000010903_tx_7"; exon_id "13_53399398_53399563_-"; exonnum "7"; txlen "4196";
13	ENSEMBL114_rn	exon	53399398	53399563	0.401007823751351	-	.	gene_id "ENSRNOG00000010903"; transcript_id "ENSRNOG00000010903_tx_8"; exon_id "13_53399398_53399563_-"; exonnum "7"; txlen "3289";
13	ensembl	exon	53401709	53402256	0	-	.	gene_id "ENSRNOG00000010903"; gene_version "8"; transcript_id "ENSRNOT00000114575"; transcript_version "2"; exon_number "6"; gene_name "Crb1"; gene_source "ensembl"; gene_biotype "protein_coding"; transcript_name "Crb1-204"; transcript_source "ensembl"; transcript_biotype "protein_coding"; exon_id "ENSRNOE00000254433"; exon_version "1";
13	ensembl	CDS	53401709	53402256	0	-	2	gene_id "ENSRNOG00000010903"; gene_version "8"; transcript_id "ENSRNOT00000114575"; transcript_version "2"; exon_number "6"; gene_name "Crb1"; gene_source "ensembl"; gene_biotype "protein_coding"; transcript_name "Crb1-204"; transcript_source "ensembl"; transcript_biotype "protein_coding"; protein_id "ENSRNOP00000086071"; protein_version "1";
13	ensembl	exon	53401709	53402256	0	-	.	gene_id "ENSRNOG00000010903"; gene_version "8"; transcript_id "ENSRNOT00000097209"; transcript_version "2"; exon_number "7"; gene_name "Crb1"; gene_source "ensembl"; gene_biotype "protein_coding"; transcript_name "Crb1-202"; transcript_source "ensembl"; transcript_biotype "protein_coding"; exon_id "ENSRNOE00000254433"; exon_version "1";
13	ensembl	CDS	53401709	53402256	0	-	2	gene_id "ENSRNOG00000010903"; gene_version "8"; transcript_id "ENSRNOT00000097209"; transcript_version "2"; exon_number "7"; gene_name "Crb1"; gene_source "ensembl"; gene_biotype "protein_coding"; transcript_name "Crb1-202"; transcript_source "ensembl"; transcript_biotype "protein_coding"; protein_id "ENSRNOP00000078309"; protein_version "2";
13	ensembl	exon	53401709	53402256	0	-	.	gene_id "ENSRNOG00000010903"; gene_version "8"; transcript_id "ENSRNOT00000032122"; transcript_version "7"; exon_number "7"; gene_name "Crb1"; gene_source "ensembl"; gene_biotype "protein_coding"; transcript_name "Crb1-201"; transcript_source "ensembl"; transcript_biotype "protein_coding"; exon_id "ENSRNOE00000254433"; exon_version "1"; tag "Ensembl_canonical";
13	ensembl	CDS	53401709	53402256	0	-	2	gene_id "ENSRNOG00000010903"; gene_version "8"; transcript_id "ENSRNOT00000032122"; transcript_version "7"; exon_number "7"; gene_name "Crb1"; gene_source "ensembl"; gene_biotype "protein_coding"; transcript_name "Crb1-201"; transcript_source "ensembl"; transcript_biotype "protein_coding"; protein_id "ENSRNOP00000037018"; protein_version "5"; tag "Ensembl_canonical";
13	ENSEMBL114_rn	exon	53401709	53402256	7.45995836075536	-	.	gene_id "ENSRNOG00000010903"; transcript_id "ENSRNOG00000010903_tx_1"; exon_id "13_53401709_53402256_-"; exonnum "7"; txlen "4379";
13	ENSEMBL114_rn	exon	53401709	53402256	0.0106364226158709	-	.	gene_id "ENSRNOG00000010903"; transcript_id "ENSRNOG00000010903_tx_11"; exon_id "13_53401709_53402256_-"; exonnum "8"; txlen "4996";
13	ENSEMBL114_rn	exon	53401709	53402256	6.01603892834548	-	.	gene_id "ENSRNOG00000010903"; transcript_id "ENSRNOG00000010903_tx_2"; exon_id "13_53401709_53402256_-"; exonnum "3"; txlen "3268";
13	ENSEMBL114_rn	exon	53401709	53402256	3.29926650976232	-	.	gene_id "ENSRNOG00000010903"; transcript_id "ENSRNOG00000010903_tx_4"; exon_id "13_53401709_53402256_-"; exonnum "7"; txlen "3472";
13	ENSEMBL114_rn	exon	53401709	53402256	1.95986522477276	-	.	gene_id "ENSRNOG00000010903"; transcript_id "ENSRNOG00000010903_tx_5"; exon_id "13_53401709_53402256_-"; exonnum "3"; txlen "2361";
13	ENSEMBL114_rn	exon	53401709	53402256	0.417914835158767	-	.	gene_id "ENSRNOG00000010903"; transcript_id "ENSRNOG00000010903_tx_7"; exon_id "13_53401709_53402256_-"; exonnum "6"; txlen "4196";
13	ENSEMBL114_rn	exon	53401709	53402256	0.401007823751351	-	.	gene_id "ENSRNOG00000010903"; transcript_id "ENSRNOG00000010903_tx_8"; exon_id "13_53401709_53402256_-"; exonnum "6"; txlen "3289";
13	ensembl	stop_codon	53406817	53406819	0	-	0	gene_id "ENSRNOG00000010903"; gene_version "8"; transcript_id "ENSRNOT00000110674"; transcript_version "2"; exon_number "7"; gene_name "Crb1"; gene_source "ensembl"; gene_biotype "protein_coding"; transcript_name "Crb1-203"; transcript_source "ensembl"; transcript_biotype "protein_coding";
13	ensembl	exon	53406817	53406864	0	-	.	gene_id "ENSRNOG00000010903"; gene_version "8"; transcript_id "ENSRNOT00000110674"; transcript_version "2"; exon_number "7"; gene_name "Crb1"; gene_source "ensembl"; gene_biotype "protein_coding"; transcript_name "Crb1-203"; transcript_source "ensembl"; transcript_biotype "protein_coding"; exon_id "ENSRNOE00000634566"; exon_version "1";
13	ensembl	transcript	53406817	53540019	0	-	.	gene_id "ENSRNOG00000010903"; gene_version "8"; transcript_id "ENSRNOT00000110674"; transcript_version "2"; gene_name "Crb1"; gene_source "ensembl"; gene_biotype "protein_coding"; transcript_name "Crb1-203"; transcript_source "ensembl"; transcript_biotype "protein_coding";
13	ensembl	CDS	53406820	53406864	0	-	0	gene_id "ENSRNOG00000010903"; gene_version "8"; transcript_id "ENSRNOT00000110674"; transcript_version "2"; exon_number "7"; gene_name "Crb1"; gene_source "ensembl"; gene_biotype "protein_coding"; transcript_name "Crb1-203"; transcript_source "ensembl"; transcript_biotype "protein_coding"; protein_id "ENSRNOP00000096962"; protein_version "1";
13	ensembl	exon	53406868	53407934	0	-	.	gene_id "ENSRNOG00000010903"; gene_version "8"; transcript_id "ENSRNOT00000110674"; transcript_version "2"; exon_number "6"; gene_name "Crb1"; gene_source "ensembl"; gene_biotype "protein_coding"; transcript_name "Crb1-203"; transcript_source "ensembl"; transcript_biotype "protein_coding"; exon_id "ENSRNOE00000628289"; exon_version "1";
13	ensembl	CDS	53406868	53407934	0	-	2	gene_id "ENSRNOG00000010903"; gene_version "8"; transcript_id "ENSRNOT00000110674"; transcript_version "2"; exon_number "6"; gene_name "Crb1"; gene_source "ensembl"; gene_biotype "protein_coding"; transcript_name "Crb1-203"; transcript_source "ensembl"; transcript_biotype "protein_coding"; protein_id "ENSRNOP00000096962"; protein_version "1";
13	ensembl	exon	53406978	53407934	0	-	.	gene_id "ENSRNOG00000010903"; gene_version "8"; transcript_id "ENSRNOT00000114575"; transcript_version "2"; exon_number "5"; gene_name "Crb1"; gene_source "ensembl"; gene_biotype "protein_coding"; transcript_name "Crb1-204"; transcript_source "ensembl"; transcript_biotype "protein_coding"; exon_id "ENSRNOE00000282766"; exon_version "1";
13	ensembl	CDS	53406978	53407934	0	-	2	gene_id "ENSRNOG00000010903"; gene_version "8"; transcript_id "ENSRNOT00000114575"; transcript_version "2"; exon_number "5"; gene_name "Crb1"; gene_source "ensembl"; gene_biotype "protein_coding"; transcript_name "Crb1-204"; transcript_source "ensembl"; transcript_biotype "protein_coding"; protein_id "ENSRNOP00000086071"; protein_version "1";
13	ensembl	exon	53406978	53407934	0	-	.	gene_id "ENSRNOG00000010903"; gene_version "8"; transcript_id "ENSRNOT00000097209"; transcript_version "2"; exon_number "6"; gene_name "Crb1"; gene_source "ensembl"; gene_biotype "protein_coding"; transcript_name "Crb1-202"; transcript_source "ensembl"; transcript_biotype "protein_coding"; exon_id "ENSRNOE00000282766"; exon_version "1";
13	ensembl	CDS	53406978	53407934	0	-	2	gene_id "ENSRNOG00000010903"; gene_version "8"; transcript_id "ENSRNOT00000097209"; transcript_version "2"; exon_number "6"; gene_name "Crb1"; gene_source "ensembl"; gene_biotype "protein_coding"; transcript_name "Crb1-202"; transcript_source "ensembl"; transcript_biotype "protein_coding"; protein_id "ENSRNOP00000078309"; protein_version "2";
13	ensembl	exon	53406978	53407934	0	-	.	gene_id "ENSRNOG00000010903"; gene_version "8"; transcript_id "ENSRNOT00000032122"; transcript_version "7"; exon_number "6"; gene_name "Crb1"; gene_source "ensembl"; gene_biotype "protein_coding"; transcript_name "Crb1-201"; transcript_source "ensembl"; transcript_biotype "protein_coding"; exon_id "ENSRNOE00000282766"; exon_version "1"; tag "Ensembl_canonical";
13	ensembl	CDS	53406978	53407934	0	-	2	gene_id "ENSRNOG00000010903"; gene_version "8"; transcript_id "ENSRNOT00000032122"; transcript_version "7"; exon_number "6"; gene_name "Crb1"; gene_source "ensembl"; gene_biotype "protein_coding"; transcript_name "Crb1-201"; transcript_source "ensembl"; transcript_biotype "protein_coding"; protein_id "ENSRNOP00000037018"; protein_version "5"; tag "Ensembl_canonical";
13	ENSEMBL114_rn	exon	53406978	53407934	7.45995836075536	-	.	gene_id "ENSRNOG00000010903"; transcript_id "ENSRNOG00000010903_tx_1"; exon_id "13_53406978_53407934_-"; exonnum "6"; txlen "4379";
13	ENSEMBL114_rn	exon	53406978	53407934	0.0106364226158709	-	.	gene_id "ENSRNOG00000010903"; transcript_id "ENSRNOG00000010903_tx_11"; exon_id "13_53406978_53407934_-"; exonnum "7"; txlen "4996";
13	ENSEMBL114_rn	exon	53406978	53407934	6.01603892834548	-	.	gene_id "ENSRNOG00000010903"; transcript_id "ENSRNOG00000010903_tx_2"; exon_id "13_53406978_53407934_-"; exonnum "2"; txlen "3268";
13	ENSEMBL114_rn	exon	53406978	53407934	3.29926650976232	-	.	gene_id "ENSRNOG00000010903"; transcript_id "ENSRNOG00000010903_tx_4"; exon_id "13_53406978_53407934_-"; exonnum "6"; txlen "3472";
13	ENSEMBL114_rn	exon	53406978	53407934	1.95986522477276	-	.	gene_id "ENSRNOG00000010903"; transcript_id "ENSRNOG00000010903_tx_5"; exon_id "13_53406978_53407934_-"; exonnum "2"; txlen "2361";
13	ENSEMBL114_rn	exon	53406978	53407934	0.417914835158767	-	.	gene_id "ENSRNOG00000010903"; transcript_id "ENSRNOG00000010903_tx_7"; exon_id "13_53406978_53407934_-"; exonnum "5"; txlen "4196";
13	ENSEMBL114_rn	exon	53406978	53407934	0.401007823751351	-	.	gene_id "ENSRNOG00000010903"; transcript_id "ENSRNOG00000010903_tx_8"; exon_id "13_53406978_53407934_-"; exonnum "5"; txlen "3289";
13	sraer114_ss	exon	53415511	53415692	6.01603892834548	-	.	gene_id "ENSRNOG00000010903"; transcript_id "ENSRNOG00000010903_tx_2"; exon_id "13_53415511_53415692_-"; exonnum "1"; txlen "3268";
13	sraer114_ss	exon	53415511	53415692	1.95986522477276	-	.	gene_id "ENSRNOG00000010903"; transcript_id "ENSRNOG00000010903_tx_5"; exon_id "13_53415511_53415692_-"; exonnum "1"; txlen "2361";
13	ensembl	exon	53472284	53472466	0	-	.	gene_id "ENSRNOG00000010903"; gene_version "8"; transcript_id "ENSRNOT00000110674"; transcript_version "2"; exon_number "5"; gene_name "Crb1"; gene_source "ensembl"; gene_biotype "protein_coding"; transcript_name "Crb1-203"; transcript_source "ensembl"; transcript_biotype "protein_coding"; exon_id "ENSRNOE00000459147"; exon_version "2";
13	ensembl	CDS	53472284	53472466	0	-	2	gene_id "ENSRNOG00000010903"; gene_version "8"; transcript_id "ENSRNOT00000110674"; transcript_version "2"; exon_number "5"; gene_name "Crb1"; gene_source "ensembl"; gene_biotype "protein_coding"; transcript_name "Crb1-203"; transcript_source "ensembl"; transcript_biotype "protein_coding"; protein_id "ENSRNOP00000096962"; protein_version "1";
13	ensembl	exon	53472284	53472466	0	-	.	gene_id "ENSRNOG00000010903"; gene_version "8"; transcript_id "ENSRNOT00000097209"; transcript_version "2"; exon_number "5"; gene_name "Crb1"; gene_source "ensembl"; gene_biotype "protein_coding"; transcript_name "Crb1-202"; transcript_source "ensembl"; transcript_biotype "protein_coding"; exon_id "ENSRNOE00000459147"; exon_version "2";
13	ensembl	CDS	53472284	53472466	0	-	2	gene_id "ENSRNOG00000010903"; gene_version "8"; transcript_id "ENSRNOT00000097209"; transcript_version "2"; exon_number "5"; gene_name "Crb1"; gene_source "ensembl"; gene_biotype "protein_coding"; transcript_name "Crb1-202"; transcript_source "ensembl"; transcript_biotype "protein_coding"; protein_id "ENSRNOP00000078309"; protein_version "2";
13	ensembl	exon	53472284	53472466	0	-	.	gene_id "ENSRNOG00000010903"; gene_version "8"; transcript_id "ENSRNOT00000032122"; transcript_version "7"; exon_number "5"; gene_name "Crb1"; gene_source "ensembl"; gene_biotype "protein_coding"; transcript_name "Crb1-201"; transcript_source "ensembl"; transcript_biotype "protein_coding"; exon_id "ENSRNOE00000459147"; exon_version "2"; tag "Ensembl_canonical";
13	ensembl	CDS	53472284	53472466	0	-	2	gene_id "ENSRNOG00000010903"; gene_version "8"; transcript_id "ENSRNOT00000032122"; transcript_version "7"; exon_number "5"; gene_name "Crb1"; gene_source "ensembl"; gene_biotype "protein_coding"; transcript_name "Crb1-201"; transcript_source "ensembl"; transcript_biotype "protein_coding"; protein_id "ENSRNOP00000037018"; protein_version "5"; tag "Ensembl_canonical";
13	ENSEMBL114_rn	exon	53472284	53472466	7.45995836075536	-	.	gene_id "ENSRNOG00000010903"; transcript_id "ENSRNOG00000010903_tx_1"; exon_id "13_53472284_53472466_-"; exonnum "5"; txlen "4379";
13	ENSEMBL114_rn	exon	53472284	53472466	0.0106364226158709	-	.	gene_id "ENSRNOG00000010903"; transcript_id "ENSRNOG00000010903_tx_11"; exon_id "13_53472284_53472466_-"; exonnum "6"; txlen "4996";
13	ENSEMBL114_rn	exon	53472284	53472466	3.29926650976232	-	.	gene_id "ENSRNOG00000010903"; transcript_id "ENSRNOG00000010903_tx_4"; exon_id "13_53472284_53472466_-"; exonnum "5"; txlen "3472";
13	ensembl	exon	53486511	53486650	0	-	.	gene_id "ENSRNOG00000010903"; gene_version "8"; transcript_id "ENSRNOT00000110674"; transcript_version "2"; exon_number "4"; gene_name "Crb1"; gene_source "ensembl"; gene_biotype "protein_coding"; transcript_name "Crb1-203"; transcript_source "ensembl"; transcript_biotype "protein_coding"; exon_id "ENSRNOE00000480209"; exon_version "1";
13	ensembl	CDS	53486511	53486650	0	-	1	gene_id "ENSRNOG00000010903"; gene_version "8"; transcript_id "ENSRNOT00000110674"; transcript_version "2"; exon_number "4"; gene_name "Crb1"; gene_source "ensembl"; gene_biotype "protein_coding"; transcript_name "Crb1-203"; transcript_source "ensembl"; transcript_biotype "protein_coding"; protein_id "ENSRNOP00000096962"; protein_version "1";
13	ensembl	exon	53486511	53486650	0	-	.	gene_id "ENSRNOG00000010903"; gene_version "8"; transcript_id "ENSRNOT00000114575"; transcript_version "2"; exon_number "4"; gene_name "Crb1"; gene_source "ensembl"; gene_biotype "protein_coding"; transcript_name "Crb1-204"; transcript_source "ensembl"; transcript_biotype "protein_coding"; exon_id "ENSRNOE00000480209"; exon_version "1";
13	ensembl	CDS	53486511	53486650	0	-	1	gene_id "ENSRNOG00000010903"; gene_version "8"; transcript_id "ENSRNOT00000114575"; transcript_version "2"; exon_number "4"; gene_name "Crb1"; gene_source "ensembl"; gene_biotype "protein_coding"; transcript_name "Crb1-204"; transcript_source "ensembl"; transcript_biotype "protein_coding"; protein_id "ENSRNOP00000086071"; protein_version "1";
13	ensembl	exon	53486511	53486650	0	-	.	gene_id "ENSRNOG00000010903"; gene_version "8"; transcript_id "ENSRNOT00000097209"; transcript_version "2"; exon_number "4"; gene_name "Crb1"; gene_source "ensembl"; gene_biotype "protein_coding"; transcript_name "Crb1-202"; transcript_source "ensembl"; transcript_biotype "protein_coding"; exon_id "ENSRNOE00000480209"; exon_version "1";
13	ensembl	CDS	53486511	53486650	0	-	1	gene_id "ENSRNOG00000010903"; gene_version "8"; transcript_id "ENSRNOT00000097209"; transcript_version "2"; exon_number "4"; gene_name "Crb1"; gene_source "ensembl"; gene_biotype "protein_coding"; transcript_name "Crb1-202"; transcript_source "ensembl"; transcript_biotype "protein_coding"; protein_id "ENSRNOP00000078309"; protein_version "2";
13	ensembl	exon	53486511	53486650	0	-	.	gene_id "ENSRNOG00000010903"; gene_version "8"; transcript_id "ENSRNOT00000032122"; transcript_version "7"; exon_number "4"; gene_name "Crb1"; gene_source "ensembl"; gene_biotype "protein_coding"; transcript_name "Crb1-201"; transcript_source "ensembl"; transcript_biotype "protein_coding"; exon_id "ENSRNOE00000480209"; exon_version "1"; tag "Ensembl_canonical";
13	ensembl	CDS	53486511	53486650	0	-	1	gene_id "ENSRNOG00000010903"; gene_version "8"; transcript_id "ENSRNOT00000032122"; transcript_version "7"; exon_number "4"; gene_name "Crb1"; gene_source "ensembl"; gene_biotype "protein_coding"; transcript_name "Crb1-201"; transcript_source "ensembl"; transcript_biotype "protein_coding"; protein_id "ENSRNOP00000037018"; protein_version "5"; tag "Ensembl_canonical";
13	ENSEMBL114_rn	exon	53486511	53486650	7.45995836075536	-	.	gene_id "ENSRNOG00000010903"; transcript_id "ENSRNOG00000010903_tx_1"; exon_id "13_53486511_53486650_-"; exonnum "4"; txlen "4379";
13	ENSEMBL114_rn	exon	53486511	53486650	0.0106364226158709	-	.	gene_id "ENSRNOG00000010903"; transcript_id "ENSRNOG00000010903_tx_11"; exon_id "13_53486511_53486650_-"; exonnum "5"; txlen "4996";
13	ENSEMBL114_rn	exon	53486511	53486650	3.29926650976232	-	.	gene_id "ENSRNOG00000010903"; transcript_id "ENSRNOG00000010903_tx_4"; exon_id "13_53486511_53486650_-"; exonnum "4"; txlen "3472";
13	ENSEMBL114_rn	exon	53486511	53486650	0.417914835158767	-	.	gene_id "ENSRNOG00000010903"; transcript_id "ENSRNOG00000010903_tx_7"; exon_id "13_53486511_53486650_-"; exonnum "4"; txlen "4196";
13	ENSEMBL114_rn	exon	53486511	53486650	0.401007823751351	-	.	gene_id "ENSRNOG00000010903"; transcript_id "ENSRNOG00000010903_tx_8"; exon_id "13_53486511_53486650_-"; exonnum "4"; txlen "3289";
13	ensembl	exon	53491133	53491328	0	-	.	gene_id "ENSRNOG00000010903"; gene_version "8"; transcript_id "ENSRNOT00000110674"; transcript_version "2"; exon_number "3"; gene_name "Crb1"; gene_source "ensembl"; gene_biotype "protein_coding"; transcript_name "Crb1-203"; transcript_source "ensembl"; transcript_biotype "protein_coding"; exon_id "ENSRNOE00000461976"; exon_version "1";
13	ensembl	CDS	53491133	53491328	0	-	2	gene_id "ENSRNOG00000010903"; gene_version "8"; transcript_id "ENSRNOT00000110674"; transcript_version "2"; exon_number "3"; gene_name "Crb1"; gene_source "ensembl"; gene_biotype "protein_coding"; transcript_name "Crb1-203"; transcript_source "ensembl"; transcript_biotype "protein_coding"; protein_id "ENSRNOP00000096962"; protein_version "1";
13	ensembl	exon	53491133	53491328	0	-	.	gene_id "ENSRNOG00000010903"; gene_version "8"; transcript_id "ENSRNOT00000114575"; transcript_version "2"; exon_number "3"; gene_name "Crb1"; gene_source "ensembl"; gene_biotype "protein_coding"; transcript_name "Crb1-204"; transcript_source "ensembl"; transcript_biotype "protein_coding"; exon_id "ENSRNOE00000461976"; exon_version "1";
13	ensembl	CDS	53491133	53491328	0	-	2	gene_id "ENSRNOG00000010903"; gene_version "8"; transcript_id "ENSRNOT00000114575"; transcript_version "2"; exon_number "3"; gene_name "Crb1"; gene_source "ensembl"; gene_biotype "protein_coding"; transcript_name "Crb1-204"; transcript_source "ensembl"; transcript_biotype "protein_coding"; protein_id "ENSRNOP00000086071"; protein_version "1";
13	ensembl	exon	53491133	53491328	0	-	.	gene_id "ENSRNOG00000010903"; gene_version "8"; transcript_id "ENSRNOT00000097209"; transcript_version "2"; exon_number "3"; gene_name "Crb1"; gene_source "ensembl"; gene_biotype "protein_coding"; transcript_name "Crb1-202"; transcript_source "ensembl"; transcript_biotype "protein_coding"; exon_id "ENSRNOE00000461976"; exon_version "1";
13	ensembl	CDS	53491133	53491328	0	-	2	gene_id "ENSRNOG00000010903"; gene_version "8"; transcript_id "ENSRNOT00000097209"; transcript_version "2"; exon_number "3"; gene_name "Crb1"; gene_source "ensembl"; gene_biotype "protein_coding"; transcript_name "Crb1-202"; transcript_source "ensembl"; transcript_biotype "protein_coding"; protein_id "ENSRNOP00000078309"; protein_version "2";
13	ensembl	exon	53491133	53491328	0	-	.	gene_id "ENSRNOG00000010903"; gene_version "8"; transcript_id "ENSRNOT00000032122"; transcript_version "7"; exon_number "3"; gene_name "Crb1"; gene_source "ensembl"; gene_biotype "protein_coding"; transcript_name "Crb1-201"; transcript_source "ensembl"; transcript_biotype "protein_coding"; exon_id "ENSRNOE00000461976"; exon_version "1"; tag "Ensembl_canonical";
13	ensembl	CDS	53491133	53491328	0	-	2	gene_id "ENSRNOG00000010903"; gene_version "8"; transcript_id "ENSRNOT00000032122"; transcript_version "7"; exon_number "3"; gene_name "Crb1"; gene_source "ensembl"; gene_biotype "protein_coding"; transcript_name "Crb1-201"; transcript_source "ensembl"; transcript_biotype "protein_coding"; protein_id "ENSRNOP00000037018"; protein_version "5"; tag "Ensembl_canonical";
13	ENSEMBL114_rn	exon	53491133	53491328	7.45995836075536	-	.	gene_id "ENSRNOG00000010903"; transcript_id "ENSRNOG00000010903_tx_1"; exon_id "13_53491133_53491328_-"; exonnum "3"; txlen "4379";
13	ENSEMBL114_rn	exon	53491133	53491328	0.0106364226158709	-	.	gene_id "ENSRNOG00000010903"; transcript_id "ENSRNOG00000010903_tx_11"; exon_id "13_53491133_53491328_-"; exonnum "4"; txlen "4996";
13	ENSEMBL114_rn	exon	53491133	53491328	3.29926650976232	-	.	gene_id "ENSRNOG00000010903"; transcript_id "ENSRNOG00000010903_tx_4"; exon_id "13_53491133_53491328_-"; exonnum "3"; txlen "3472";
13	ENSEMBL114_rn	exon	53491133	53491328	0.417914835158767	-	.	gene_id "ENSRNOG00000010903"; transcript_id "ENSRNOG00000010903_tx_7"; exon_id "13_53491133_53491328_-"; exonnum "3"; txlen "4196";
13	ENSEMBL114_rn	exon	53491133	53491328	0.401007823751351	-	.	gene_id "ENSRNOG00000010903"; transcript_id "ENSRNOG00000010903_tx_8"; exon_id "13_53491133_53491328_-"; exonnum "3"; txlen "3289";
13	sraer114_mid	exon	53494056	53494142	0.0106364226158709	-	.	gene_id "ENSRNOG00000010903"; transcript_id "ENSRNOG00000010903_tx_11"; exon_id "13_53494056_53494142_-"; exonnum "3"; txlen "4996";
13	ensembl	exon	53506734	53507312	0	-	.	gene_id "ENSRNOG00000010903"; gene_version "8"; transcript_id "ENSRNOT00000110674"; transcript_version "2"; exon_number "2"; gene_name "Crb1"; gene_source "ensembl"; gene_biotype "protein_coding"; transcript_name "Crb1-203"; transcript_source "ensembl"; transcript_biotype "protein_coding"; exon_id "ENSRNOE00000254361"; exon_version "5";
13	ensembl	CDS	53506734	53507312	0	-	2	gene_id "ENSRNOG00000010903"; gene_version "8"; transcript_id "ENSRNOT00000110674"; transcript_version "2"; exon_number "2"; gene_name "Crb1"; gene_source "ensembl"; gene_biotype "protein_coding"; transcript_name "Crb1-203"; transcript_source "ensembl"; transcript_biotype "protein_coding"; protein_id "ENSRNOP00000096962"; protein_version "1";
13	ensembl	exon	53506734	53507312	0	-	.	gene_id "ENSRNOG00000010903"; gene_version "8"; transcript_id "ENSRNOT00000114575"; transcript_version "2"; exon_number "2"; gene_name "Crb1"; gene_source "ensembl"; gene_biotype "protein_coding"; transcript_name "Crb1-204"; transcript_source "ensembl"; transcript_biotype "protein_coding"; exon_id "ENSRNOE00000254361"; exon_version "5";
13	ensembl	CDS	53506734	53507312	0	-	2	gene_id "ENSRNOG00000010903"; gene_version "8"; transcript_id "ENSRNOT00000114575"; transcript_version "2"; exon_number "2"; gene_name "Crb1"; gene_source "ensembl"; gene_biotype "protein_coding"; transcript_name "Crb1-204"; transcript_source "ensembl"; transcript_biotype "protein_coding"; protein_id "ENSRNOP00000086071"; protein_version "1";
13	ensembl	exon	53506734	53507312	0	-	.	gene_id "ENSRNOG00000010903"; gene_version "8"; transcript_id "ENSRNOT00000097209"; transcript_version "2"; exon_number "2"; gene_name "Crb1"; gene_source "ensembl"; gene_biotype "protein_coding"; transcript_name "Crb1-202"; transcript_source "ensembl"; transcript_biotype "protein_coding"; exon_id "ENSRNOE00000254361"; exon_version "5";
13	ensembl	CDS	53506734	53507312	0	-	2	gene_id "ENSRNOG00000010903"; gene_version "8"; transcript_id "ENSRNOT00000097209"; transcript_version "2"; exon_number "2"; gene_name "Crb1"; gene_source "ensembl"; gene_biotype "protein_coding"; transcript_name "Crb1-202"; transcript_source "ensembl"; transcript_biotype "protein_coding"; protein_id "ENSRNOP00000078309"; protein_version "2";
13	ensembl	exon	53506734	53507312	0	-	.	gene_id "ENSRNOG00000010903"; gene_version "8"; transcript_id "ENSRNOT00000032122"; transcript_version "7"; exon_number "2"; gene_name "Crb1"; gene_source "ensembl"; gene_biotype "protein_coding"; transcript_name "Crb1-201"; transcript_source "ensembl"; transcript_biotype "protein_coding"; exon_id "ENSRNOE00000254361"; exon_version "5"; tag "Ensembl_canonical";
13	ensembl	CDS	53506734	53507312	0	-	2	gene_id "ENSRNOG00000010903"; gene_version "8"; transcript_id "ENSRNOT00000032122"; transcript_version "7"; exon_number "2"; gene_name "Crb1"; gene_source "ensembl"; gene_biotype "protein_coding"; transcript_name "Crb1-201"; transcript_source "ensembl"; transcript_biotype "protein_coding"; protein_id "ENSRNOP00000037018"; protein_version "5"; tag "Ensembl_canonical";
13	ENSEMBL114_rn	exon	53506734	53507312	7.45995836075536	-	.	gene_id "ENSRNOG00000010903"; transcript_id "ENSRNOG00000010903_tx_1"; exon_id "13_53506734_53507312_-"; exonnum "2"; txlen "4379";
13	ENSEMBL114_rn	exon	53506734	53507312	0.0106364226158709	-	.	gene_id "ENSRNOG00000010903"; transcript_id "ENSRNOG00000010903_tx_11"; exon_id "13_53506734_53507312_-"; exonnum "2"; txlen "4996";
13	ENSEMBL114_rn	exon	53506734	53507312	3.29926650976232	-	.	gene_id "ENSRNOG00000010903"; transcript_id "ENSRNOG00000010903_tx_4"; exon_id "13_53506734_53507312_-"; exonnum "2"; txlen "3472";
13	ENSEMBL114_rn	exon	53506734	53507312	0.417914835158767	-	.	gene_id "ENSRNOG00000010903"; transcript_id "ENSRNOG00000010903_tx_7"; exon_id "13_53506734_53507312_-"; exonnum "2"; txlen "4196";
13	ENSEMBL114_rn	exon	53506734	53507312	0.401007823751351	-	.	gene_id "ENSRNOG00000010903"; transcript_id "ENSRNOG00000010903_tx_8"; exon_id "13_53506734_53507312_-"; exonnum "2"; txlen "3289";
13	ensembl	CDS	53539825	53539894	0	-	0	gene_id "ENSRNOG00000010903"; gene_version "8"; transcript_id "ENSRNOT00000110674"; transcript_version "2"; exon_number "1"; gene_name "Crb1"; gene_source "ensembl"; gene_biotype "protein_coding"; transcript_name "Crb1-203"; transcript_source "ensembl"; transcript_biotype "protein_coding"; protein_id "ENSRNOP00000096962"; protein_version "1";
13	ensembl	CDS	53539825	53539894	0	-	0	gene_id "ENSRNOG00000010903"; gene_version "8"; transcript_id "ENSRNOT00000114575"; transcript_version "2"; exon_number "1"; gene_name "Crb1"; gene_source "ensembl"; gene_biotype "protein_coding"; transcript_name "Crb1-204"; transcript_source "ensembl"; transcript_biotype "protein_coding"; protein_id "ENSRNOP00000086071"; protein_version "1";
13	ensembl	CDS	53539825	53539900	0	-	0	gene_id "ENSRNOG00000010903"; gene_version "8"; transcript_id "ENSRNOT00000097209"; transcript_version "2"; exon_number "1"; gene_name "Crb1"; gene_source "ensembl"; gene_biotype "protein_coding"; transcript_name "Crb1-202"; transcript_source "ensembl"; transcript_biotype "protein_coding"; protein_id "ENSRNOP00000078309"; protein_version "2";
13	ensembl	CDS	53539825	53539900	0	-	0	gene_id "ENSRNOG00000010903"; gene_version "8"; transcript_id "ENSRNOT00000032122"; transcript_version "7"; exon_number "1"; gene_name "Crb1"; gene_source "ensembl"; gene_biotype "protein_coding"; transcript_name "Crb1-201"; transcript_source "ensembl"; transcript_biotype "protein_coding"; protein_id "ENSRNOP00000037018"; protein_version "5"; tag "Ensembl_canonical";
13	ensembl	exon	53539825	53540019	0	-	.	gene_id "ENSRNOG00000010903"; gene_version "8"; transcript_id "ENSRNOT00000110674"; transcript_version "2"; exon_number "1"; gene_name "Crb1"; gene_source "ensembl"; gene_biotype "protein_coding"; transcript_name "Crb1-203"; transcript_source "ensembl"; transcript_biotype "protein_coding"; exon_id "ENSRNOE00000492700"; exon_version "1";
13	ensembl	exon	53539825	53540019	0	-	.	gene_id "ENSRNOG00000010903"; gene_version "8"; transcript_id "ENSRNOT00000114575"; transcript_version "2"; exon_number "1"; gene_name "Crb1"; gene_source "ensembl"; gene_biotype "protein_coding"; transcript_name "Crb1-204"; transcript_source "ensembl"; transcript_biotype "protein_coding"; exon_id "ENSRNOE00000492700"; exon_version "1";
13	ensembl	exon	53539825	53540019	0	-	.	gene_id "ENSRNOG00000010903"; gene_version "8"; transcript_id "ENSRNOT00000097209"; transcript_version "2"; exon_number "1"; gene_name "Crb1"; gene_source "ensembl"; gene_biotype "protein_coding"; transcript_name "Crb1-202"; transcript_source "ensembl"; transcript_biotype "protein_coding"; exon_id "ENSRNOE00000492700"; exon_version "1";
13	ensembl	exon	53539825	53540019	0	-	.	gene_id "ENSRNOG00000010903"; gene_version "8"; transcript_id "ENSRNOT00000032122"; transcript_version "7"; exon_number "1"; gene_name "Crb1"; gene_source "ensembl"; gene_biotype "protein_coding"; transcript_name "Crb1-201"; transcript_source "ensembl"; transcript_biotype "protein_coding"; exon_id "ENSRNOE00000492700"; exon_version "1"; tag "Ensembl_canonical";
13	ENSEMBL114_rn	exon	53539825	53540019	7.45995836075536	-	.	gene_id "ENSRNOG00000010903"; transcript_id "ENSRNOG00000010903_tx_1"; exon_id "13_53539825_53540019_-"; exonnum "1"; txlen "4379";
13	ENSEMBL114_rn	exon	53539825	53540019	3.29926650976232	-	.	gene_id "ENSRNOG00000010903"; transcript_id "ENSRNOG00000010903_tx_4"; exon_id "13_53539825_53540019_-"; exonnum "1"; txlen "3472";
13	ENSEMBL114_rn	exon	53539825	53540019	0.417914835158767	-	.	gene_id "ENSRNOG00000010903"; transcript_id "ENSRNOG00000010903_tx_7"; exon_id "13_53539825_53540019_-"; exonnum "1"; txlen "4196";
13	ENSEMBL114_rn	exon	53539825	53540019	0.401007823751351	-	.	gene_id "ENSRNOG00000010903"; transcript_id "ENSRNOG00000010903_tx_8"; exon_id "13_53539825_53540019_-"; exonnum "1"; txlen "3289";
13	ensembl	start_codon	53539892	53539894	0	-	0	gene_id "ENSRNOG00000010903"; gene_version "8"; transcript_id "ENSRNOT00000110674"; transcript_version "2"; exon_number "1"; gene_name "Crb1"; gene_source "ensembl"; gene_biotype "protein_coding"; transcript_name "Crb1-203"; transcript_source "ensembl"; transcript_biotype "protein_coding";
13	ensembl	start_codon	53539892	53539894	0	-	0	gene_id "ENSRNOG00000010903"; gene_version "8"; transcript_id "ENSRNOT00000114575"; transcript_version "2"; exon_number "1"; gene_name "Crb1"; gene_source "ensembl"; gene_biotype "protein_coding"; transcript_name "Crb1-204"; transcript_source "ensembl"; transcript_biotype "protein_coding";
13	ensembl	five_prime_utr	53539895	53540019	0	-	.	gene_id "ENSRNOG00000010903"; gene_version "8"; transcript_id "ENSRNOT00000110674"; transcript_version "2"; gene_name "Crb1"; gene_source "ensembl"; gene_biotype "protein_coding"; transcript_name "Crb1-203"; transcript_source "ensembl"; transcript_biotype "protein_coding";
13	ensembl	five_prime_utr	53539895	53540019	0	-	.	gene_id "ENSRNOG00000010903"; gene_version "8"; transcript_id "ENSRNOT00000114575"; transcript_version "2"; gene_name "Crb1"; gene_source "ensembl"; gene_biotype "protein_coding"; transcript_name "Crb1-204"; transcript_source "ensembl"; transcript_biotype "protein_coding";
13	ensembl	start_codon	53539898	53539900	0	-	0	gene_id "ENSRNOG00000010903"; gene_version "8"; transcript_id "ENSRNOT00000097209"; transcript_version "2"; exon_number "1"; gene_name "Crb1"; gene_source "ensembl"; gene_biotype "protein_coding"; transcript_name "Crb1-202"; transcript_source "ensembl"; transcript_biotype "protein_coding";
13	ensembl	start_codon	53539898	53539900	0	-	0	gene_id "ENSRNOG00000010903"; gene_version "8"; transcript_id "ENSRNOT00000032122"; transcript_version "7"; exon_number "1"; gene_name "Crb1"; gene_source "ensembl"; gene_biotype "protein_coding"; transcript_name "Crb1-201"; transcript_source "ensembl"; transcript_biotype "protein_coding"; tag "Ensembl_canonical";
13	ensembl	five_prime_utr	53539901	53540019	0	-	.	gene_id "ENSRNOG00000010903"; gene_version "8"; transcript_id "ENSRNOT00000097209"; transcript_version "2"; gene_name "Crb1"; gene_source "ensembl"; gene_biotype "protein_coding"; transcript_name "Crb1-202"; transcript_source "ensembl"; transcript_biotype "protein_coding";
13	ensembl	five_prime_utr	53539901	53540019	0	-	.	gene_id "ENSRNOG00000010903"; gene_version "8"; transcript_id "ENSRNOT00000032122"; transcript_version "7"; gene_name "Crb1"; gene_source "ensembl"; gene_biotype "protein_coding"; transcript_name "Crb1-201"; transcript_source "ensembl"; transcript_biotype "protein_coding"; tag "Ensembl_canonical";
13	sraer114_mid	exon	53593575	53593707	0.0106364226158709	-	.	gene_id "ENSRNOG00000010903"; transcript_id "ENSRNOG00000010903_tx_11"; exon_id "13_53593575_53593707_-"; exonnum "1"; txlen "4996";
13	sraer114_es	exon	53659106	53660429	0.0362424058277568	-	.	gene_id "sraer114_gene_56404"; transcript_id "sraer114_gene_56404_tx_1"; exon_id "13_53659106_53660429_-"; exonnum "2"; txlen "1874";
13	sraer114_ss	exon	53660614	53661163	0.0362424058277568	-	.	gene_id "sraer114_gene_56404"; transcript_id "sraer114_gene_56404_tx_1"; exon_id "13_53660614_53661163_-"; exonnum "1"; txlen "1874";
13	sraer114_es	exon	53698937	53699579	0.00564841632269452	-	.	gene_id "ENSRNOG00000021575"; transcript_id "ENSRNOG00000021575_tx_8"; exon_id "13_53698937_53699579_-"; exonnum "12"; txlen "2609";
13	ensembl	three_prime_utr	53726567	53727254	0	-	.	gene_id "ENSRNOG00000021575"; gene_version "8"; transcript_id "ENSRNOT00000060160"; transcript_version "6"; gene_name "Cfhr2"; gene_source "ensembl"; gene_biotype "protein_coding"; transcript_name "Cfhr2-201"; transcript_source "ensembl"; transcript_biotype "protein_coding";
13	ensembl	exon	53726567	53727451	0	-	.	gene_id "ENSRNOG00000021575"; gene_version "8"; transcript_id "ENSRNOT00000060160"; transcript_version "6"; exon_number "10"; gene_name "Cfhr2"; gene_source "ensembl"; gene_biotype "protein_coding"; transcript_name "Cfhr2-201"; transcript_source "ensembl"; transcript_biotype "protein_coding"; exon_id "ENSRNOE00000804319"; exon_version "1";
13	ensembl	transcript	53726567	53778713	0	-	.	gene_id "ENSRNOG00000021575"; gene_version "8"; transcript_id "ENSRNOT00000060160"; transcript_version "6"; gene_name "Cfhr2"; gene_source "ensembl"; gene_biotype "protein_coding"; transcript_name "Cfhr2-201"; transcript_source "ensembl"; transcript_biotype "protein_coding";
13	ensembl	gene	53726567	53798215	0	-	.	gene_id "ENSRNOG00000021575"; gene_version "8"; gene_name "Cfhr2"; gene_source "ensembl"; gene_biotype "protein_coding";
13	ensembl	three_prime_utr	53726570	53727254	0	-	.	gene_id "ENSRNOG00000021575"; gene_version "8"; transcript_id "ENSRNOT00000119818"; transcript_version "2"; gene_name "Cfhr2"; gene_source "ensembl"; gene_biotype "protein_coding"; transcript_name "Cfhr2-203"; transcript_source "ensembl"; transcript_biotype "protein_coding"; tag "Ensembl_canonical";
13	ensembl	three_prime_utr	53726570	53727254	0	-	.	gene_id "ENSRNOG00000021575"; gene_version "8"; transcript_id "ENSRNOT00000094197"; transcript_version "2"; gene_name "Cfhr2"; gene_source "ensembl"; gene_biotype "protein_coding"; transcript_name "Cfhr2-202"; transcript_source "ensembl"; transcript_biotype "protein_coding";
13	ensembl	three_prime_utr	53726570	53727254	0	-	.	gene_id "ENSRNOG00000021575"; gene_version "8"; transcript_id "ENSRNOT00000156546"; transcript_version "1"; gene_name "Cfhr2"; gene_source "ensembl"; gene_biotype "protein_coding"; transcript_name "Cfhr2-204"; transcript_source "ensembl"; transcript_biotype "protein_coding";
13	ensembl	exon	53726570	53727451	0	-	.	gene_id "ENSRNOG00000021575"; gene_version "8"; transcript_id "ENSRNOT00000119818"; transcript_version "2"; exon_number "12"; gene_name "Cfhr2"; gene_source "ensembl"; gene_biotype "protein_coding"; transcript_name "Cfhr2-203"; transcript_source "ensembl"; transcript_biotype "protein_coding"; exon_id "ENSRNOE00000605329"; exon_version "1"; tag "Ensembl_canonical";
13	ensembl	exon	53726570	53727451	0	-	.	gene_id "ENSRNOG00000021575"; gene_version "8"; transcript_id "ENSRNOT00000094197"; transcript_version "2"; exon_number "11"; gene_name "Cfhr2"; gene_source "ensembl"; gene_biotype "protein_coding"; transcript_name "Cfhr2-202"; transcript_source "ensembl"; transcript_biotype "protein_coding"; exon_id "ENSRNOE00000605329"; exon_version "1";
13	ensembl	exon	53726570	53727451	0	-	.	gene_id "ENSRNOG00000021575"; gene_version "8"; transcript_id "ENSRNOT00000156546"; transcript_version "1"; exon_number "11"; gene_name "Cfhr2"; gene_source "ensembl"; gene_biotype "protein_coding"; transcript_name "Cfhr2-204"; transcript_source "ensembl"; transcript_biotype "protein_coding"; exon_id "ENSRNOE00000605329"; exon_version "1";
13	ensembl	transcript	53726570	53798215	0	-	.	gene_id "ENSRNOG00000021575"; gene_version "8"; transcript_id "ENSRNOT00000119818"; transcript_version "2"; gene_name "Cfhr2"; gene_source "ensembl"; gene_biotype "protein_coding"; transcript_name "Cfhr2-203"; transcript_source "ensembl"; transcript_biotype "protein_coding"; tag "Ensembl_canonical";
13	ensembl	transcript	53726570	53798215	0	-	.	gene_id "ENSRNOG00000021575"; gene_version "8"; transcript_id "ENSRNOT00000094197"; transcript_version "2"; gene_name "Cfhr2"; gene_source "ensembl"; gene_biotype "protein_coding"; transcript_name "Cfhr2-202"; transcript_source "ensembl"; transcript_biotype "protein_coding";
13	ensembl	transcript	53726570	53798215	0	-	.	gene_id "ENSRNOG00000021575"; gene_version "8"; transcript_id "ENSRNOT00000156546"; transcript_version "1"; gene_name "Cfhr2"; gene_source "ensembl"; gene_biotype "protein_coding"; transcript_name "Cfhr2-204"; transcript_source "ensembl"; transcript_biotype "protein_coding";
13	ensembl	stop_codon	53727255	53727257	0	-	0	gene_id "ENSRNOG00000021575"; gene_version "8"; transcript_id "ENSRNOT00000060160"; transcript_version "6"; exon_number "10"; gene_name "Cfhr2"; gene_source "ensembl"; gene_biotype "protein_coding"; transcript_name "Cfhr2-201"; transcript_source "ensembl"; transcript_biotype "protein_coding";
13	ensembl	stop_codon	53727255	53727257	0	-	0	gene_id "ENSRNOG00000021575"; gene_version "8"; transcript_id "ENSRNOT00000119818"; transcript_version "2"; exon_number "12"; gene_name "Cfhr2"; gene_source "ensembl"; gene_biotype "protein_coding"; transcript_name "Cfhr2-203"; transcript_source "ensembl"; transcript_biotype "protein_coding"; tag "Ensembl_canonical";
13	ensembl	stop_codon	53727255	53727257	0	-	0	gene_id "ENSRNOG00000021575"; gene_version "8"; transcript_id "ENSRNOT00000094197"; transcript_version "2"; exon_number "11"; gene_name "Cfhr2"; gene_source "ensembl"; gene_biotype "protein_coding"; transcript_name "Cfhr2-202"; transcript_source "ensembl"; transcript_biotype "protein_coding";
13	ensembl	stop_codon	53727255	53727257	0	-	0	gene_id "ENSRNOG00000021575"; gene_version "8"; transcript_id "ENSRNOT00000156546"; transcript_version "1"; exon_number "11"; gene_name "Cfhr2"; gene_source "ensembl"; gene_biotype "protein_coding"; transcript_name "Cfhr2-204"; transcript_source "ensembl"; transcript_biotype "protein_coding";
13	ensembl	CDS	53727258	53727451	0	-	2	gene_id "ENSRNOG00000021575"; gene_version "8"; transcript_id "ENSRNOT00000060160"; transcript_version "6"; exon_number "10"; gene_name "Cfhr2"; gene_source "ensembl"; gene_biotype "protein_coding"; transcript_name "Cfhr2-201"; transcript_source "ensembl"; transcript_biotype "protein_coding"; protein_id "ENSRNOP00000056904"; protein_version "4";
13	ensembl	CDS	53727258	53727451	0	-	2	gene_id "ENSRNOG00000021575"; gene_version "8"; transcript_id "ENSRNOT00000119818"; transcript_version "2"; exon_number "12"; gene_name "Cfhr2"; gene_source "ensembl"; gene_biotype "protein_coding"; transcript_name "Cfhr2-203"; transcript_source "ensembl"; transcript_biotype "protein_coding"; protein_id "ENSRNOP00000097980"; protein_version "1"; tag "Ensembl_canonical";
13	ensembl	CDS	53727258	53727451	0	-	2	gene_id "ENSRNOG00000021575"; gene_version "8"; transcript_id "ENSRNOT00000094197"; transcript_version "2"; exon_number "11"; gene_name "Cfhr2"; gene_source "ensembl"; gene_biotype "protein_coding"; transcript_name "Cfhr2-202"; transcript_source "ensembl"; transcript_biotype "protein_coding"; protein_id "ENSRNOP00000097037"; protein_version "1";
13	ensembl	CDS	53727258	53727451	0	-	2	gene_id "ENSRNOG00000021575"; gene_version "8"; transcript_id "ENSRNOT00000156546"; transcript_version "1"; exon_number "11"; gene_name "Cfhr2"; gene_source "ensembl"; gene_biotype "protein_coding"; transcript_name "Cfhr2-204"; transcript_source "ensembl"; transcript_biotype "protein_coding"; protein_id "ENSRNOP00000099761"; protein_version "1";
13	ensembl	exon	53729536	53729718	0	-	.	gene_id "ENSRNOG00000021575"; gene_version "8"; transcript_id "ENSRNOT00000060160"; transcript_version "6"; exon_number "9"; gene_name "Cfhr2"; gene_source "ensembl"; gene_biotype "protein_coding"; transcript_name "Cfhr2-201"; transcript_source "ensembl"; transcript_biotype "protein_coding"; exon_id "ENSRNOE00000485895"; exon_version "1";
13	ensembl	CDS	53729536	53729718	0	-	2	gene_id "ENSRNOG00000021575"; gene_version "8"; transcript_id "ENSRNOT00000060160"; transcript_version "6"; exon_number "9"; gene_name "Cfhr2"; gene_source "ensembl"; gene_biotype "protein_coding"; transcript_name "Cfhr2-201"; transcript_source "ensembl"; transcript_biotype "protein_coding"; protein_id "ENSRNOP00000056904"; protein_version "4";
13	ensembl	exon	53729536	53729718	0	-	.	gene_id "ENSRNOG00000021575"; gene_version "8"; transcript_id "ENSRNOT00000119818"; transcript_version "2"; exon_number "11"; gene_name "Cfhr2"; gene_source "ensembl"; gene_biotype "protein_coding"; transcript_name "Cfhr2-203"; transcript_source "ensembl"; transcript_biotype "protein_coding"; exon_id "ENSRNOE00000485895"; exon_version "1"; tag "Ensembl_canonical";
13	ensembl	CDS	53729536	53729718	0	-	2	gene_id "ENSRNOG00000021575"; gene_version "8"; transcript_id "ENSRNOT00000119818"; transcript_version "2"; exon_number "11"; gene_name "Cfhr2"; gene_source "ensembl"; gene_biotype "protein_coding"; transcript_name "Cfhr2-203"; transcript_source "ensembl"; transcript_biotype "protein_coding"; protein_id "ENSRNOP00000097980"; protein_version "1"; tag "Ensembl_canonical";
13	ensembl	exon	53729536	53729718	0	-	.	gene_id "ENSRNOG00000021575"; gene_version "8"; transcript_id "ENSRNOT00000094197"; transcript_version "2"; exon_number "10"; gene_name "Cfhr2"; gene_source "ensembl"; gene_biotype "protein_coding"; transcript_name "Cfhr2-202"; transcript_source "ensembl"; transcript_biotype "protein_coding"; exon_id "ENSRNOE00000485895"; exon_version "1";
13	ensembl	CDS	53729536	53729718	0	-	2	gene_id "ENSRNOG00000021575"; gene_version "8"; transcript_id "ENSRNOT00000094197"; transcript_version "2"; exon_number "10"; gene_name "Cfhr2"; gene_source "ensembl"; gene_biotype "protein_coding"; transcript_name "Cfhr2-202"; transcript_source "ensembl"; transcript_biotype "protein_coding"; protein_id "ENSRNOP00000097037"; protein_version "1";
13	ensembl	exon	53729536	53729718	0	-	.	gene_id "ENSRNOG00000021575"; gene_version "8"; transcript_id "ENSRNOT00000156546"; transcript_version "1"; exon_number "10"; gene_name "Cfhr2"; gene_source "ensembl"; gene_biotype "protein_coding"; transcript_name "Cfhr2-204"; transcript_source "ensembl"; transcript_biotype "protein_coding"; exon_id "ENSRNOE00000485895"; exon_version "1";
13	ensembl	CDS	53729536	53729718	0	-	2	gene_id "ENSRNOG00000021575"; gene_version "8"; transcript_id "ENSRNOT00000156546"; transcript_version "1"; exon_number "10"; gene_name "Cfhr2"; gene_source "ensembl"; gene_biotype "protein_coding"; transcript_name "Cfhr2-204"; transcript_source "ensembl"; transcript_biotype "protein_coding"; protein_id "ENSRNOP00000099761"; protein_version "1";
13	ENSEMBL114_rn	exon	53729536	53729718	0.00564841632269452	-	.	gene_id "ENSRNOG00000021575"; transcript_id "ENSRNOG00000021575_tx_8"; exon_id "13_53729536_53729718_-"; exonnum "11"; txlen "2609";
13	ensembl	exon	53731509	53731685	0	-	.	gene_id "ENSRNOG00000021575"; gene_version "8"; transcript_id "ENSRNOT00000060160"; transcript_version "6"; exon_number "8"; gene_name "Cfhr2"; gene_source "ensembl"; gene_biotype "protein_coding"; transcript_name "Cfhr2-201"; transcript_source "ensembl"; transcript_biotype "protein_coding"; exon_id "ENSRNOE00000468284"; exon_version "1";
13	ensembl	CDS	53731509	53731685	0	-	2	gene_id "ENSRNOG00000021575"; gene_version "8"; transcript_id "ENSRNOT00000060160"; transcript_version "6"; exon_number "8"; gene_name "Cfhr2"; gene_source "ensembl"; gene_biotype "protein_coding"; transcript_name "Cfhr2-201"; transcript_source "ensembl"; transcript_biotype "protein_coding"; protein_id "ENSRNOP00000056904"; protein_version "4";
13	ensembl	exon	53731509	53731685	0	-	.	gene_id "ENSRNOG00000021575"; gene_version "8"; transcript_id "ENSRNOT00000119818"; transcript_version "2"; exon_number "10"; gene_name "Cfhr2"; gene_source "ensembl"; gene_biotype "protein_coding"; transcript_name "Cfhr2-203"; transcript_source "ensembl"; transcript_biotype "protein_coding"; exon_id "ENSRNOE00000468284"; exon_version "1"; tag "Ensembl_canonical";
13	ensembl	CDS	53731509	53731685	0	-	2	gene_id "ENSRNOG00000021575"; gene_version "8"; transcript_id "ENSRNOT00000119818"; transcript_version "2"; exon_number "10"; gene_name "Cfhr2"; gene_source "ensembl"; gene_biotype "protein_coding"; transcript_name "Cfhr2-203"; transcript_source "ensembl"; transcript_biotype "protein_coding"; protein_id "ENSRNOP00000097980"; protein_version "1"; tag "Ensembl_canonical";
13	ensembl	exon	53731509	53731685	0	-	.	gene_id "ENSRNOG00000021575"; gene_version "8"; transcript_id "ENSRNOT00000094197"; transcript_version "2"; exon_number "9"; gene_name "Cfhr2"; gene_source "ensembl"; gene_biotype "protein_coding"; transcript_name "Cfhr2-202"; transcript_source "ensembl"; transcript_biotype "protein_coding"; exon_id "ENSRNOE00000468284"; exon_version "1";
13	ensembl	CDS	53731509	53731685	0	-	2	gene_id "ENSRNOG00000021575"; gene_version "8"; transcript_id "ENSRNOT00000094197"; transcript_version "2"; exon_number "9"; gene_name "Cfhr2"; gene_source "ensembl"; gene_biotype "protein_coding"; transcript_name "Cfhr2-202"; transcript_source "ensembl"; transcript_biotype "protein_coding"; protein_id "ENSRNOP00000097037"; protein_version "1";
13	ensembl	exon	53731509	53731685	0	-	.	gene_id "ENSRNOG00000021575"; gene_version "8"; transcript_id "ENSRNOT00000156546"; transcript_version "1"; exon_number "9"; gene_name "Cfhr2"; gene_source "ensembl"; gene_biotype "protein_coding"; transcript_name "Cfhr2-204"; transcript_source "ensembl"; transcript_biotype "protein_coding"; exon_id "ENSRNOE00000468284"; exon_version "1";
13	ensembl	CDS	53731509	53731685	0	-	2	gene_id "ENSRNOG00000021575"; gene_version "8"; transcript_id "ENSRNOT00000156546"; transcript_version "1"; exon_number "9"; gene_name "Cfhr2"; gene_source "ensembl"; gene_biotype "protein_coding"; transcript_name "Cfhr2-204"; transcript_source "ensembl"; transcript_biotype "protein_coding"; protein_id "ENSRNOP00000099761"; protein_version "1";
13	ENSEMBL114_rn	exon	53731509	53731685	0.00564841632269452	-	.	gene_id "ENSRNOG00000021575"; transcript_id "ENSRNOG00000021575_tx_8"; exon_id "13_53731509_53731685_-"; exonnum "10"; txlen "2609";
13	ensembl	exon	53735187	53735357	0	-	.	gene_id "ENSRNOG00000021575"; gene_version "8"; transcript_id "ENSRNOT00000060160"; transcript_version "6"; exon_number "7"; gene_name "Cfhr2"; gene_source "ensembl"; gene_biotype "protein_coding"; transcript_name "Cfhr2-201"; transcript_source "ensembl"; transcript_biotype "protein_coding"; exon_id "ENSRNOE00000408153"; exon_version "1";
13	ensembl	CDS	53735187	53735357	0	-	2	gene_id "ENSRNOG00000021575"; gene_version "8"; transcript_id "ENSRNOT00000060160"; transcript_version "6"; exon_number "7"; gene_name "Cfhr2"; gene_source "ensembl"; gene_biotype "protein_coding"; transcript_name "Cfhr2-201"; transcript_source "ensembl"; transcript_biotype "protein_coding"; protein_id "ENSRNOP00000056904"; protein_version "4";
13	ensembl	exon	53735187	53735357	0	-	.	gene_id "ENSRNOG00000021575"; gene_version "8"; transcript_id "ENSRNOT00000119818"; transcript_version "2"; exon_number "9"; gene_name "Cfhr2"; gene_source "ensembl"; gene_biotype "protein_coding"; transcript_name "Cfhr2-203"; transcript_source "ensembl"; transcript_biotype "protein_coding"; exon_id "ENSRNOE00000408153"; exon_version "1"; tag "Ensembl_canonical";
13	ensembl	CDS	53735187	53735357	0	-	2	gene_id "ENSRNOG00000021575"; gene_version "8"; transcript_id "ENSRNOT00000119818"; transcript_version "2"; exon_number "9"; gene_name "Cfhr2"; gene_source "ensembl"; gene_biotype "protein_coding"; transcript_name "Cfhr2-203"; transcript_source "ensembl"; transcript_biotype "protein_coding"; protein_id "ENSRNOP00000097980"; protein_version "1"; tag "Ensembl_canonical";
13	ensembl	exon	53735187	53735357	0	-	.	gene_id "ENSRNOG00000021575"; gene_version "8"; transcript_id "ENSRNOT00000156546"; transcript_version "1"; exon_number "8"; gene_name "Cfhr2"; gene_source "ensembl"; gene_biotype "protein_coding"; transcript_name "Cfhr2-204"; transcript_source "ensembl"; transcript_biotype "protein_coding"; exon_id "ENSRNOE00000408153"; exon_version "1";
13	ensembl	CDS	53735187	53735357	0	-	2	gene_id "ENSRNOG00000021575"; gene_version "8"; transcript_id "ENSRNOT00000156546"; transcript_version "1"; exon_number "8"; gene_name "Cfhr2"; gene_source "ensembl"; gene_biotype "protein_coding"; transcript_name "Cfhr2-204"; transcript_source "ensembl"; transcript_biotype "protein_coding"; protein_id "ENSRNOP00000099761"; protein_version "1";
13	ENSEMBL114_rn	exon	53735187	53735357	0.00564841632269452	-	.	gene_id "ENSRNOG00000021575"; transcript_id "ENSRNOG00000021575_tx_8"; exon_id "13_53735187_53735357_-"; exonnum "9"; txlen "2609";
13	ensembl	exon	53735717	53735911	0	-	.	gene_id "ENSRNOG00000021575"; gene_version "8"; transcript_id "ENSRNOT00000060160"; transcript_version "6"; exon_number "6"; gene_name "Cfhr2"; gene_source "ensembl"; gene_biotype "protein_coding"; transcript_name "Cfhr2-201"; transcript_source "ensembl"; transcript_biotype "protein_coding"; exon_id "ENSRNOE00000639012"; exon_version "2";
13	ensembl	CDS	53735717	53735911	0	-	2	gene_id "ENSRNOG00000021575"; gene_version "8"; transcript_id "ENSRNOT00000060160"; transcript_version "6"; exon_number "6"; gene_name "Cfhr2"; gene_source "ensembl"; gene_biotype "protein_coding"; transcript_name "Cfhr2-201"; transcript_source "ensembl"; transcript_biotype "protein_coding"; protein_id "ENSRNOP00000056904"; protein_version "4";
13	ensembl	exon	53735717	53735911	0	-	.	gene_id "ENSRNOG00000021575"; gene_version "8"; transcript_id "ENSRNOT00000119818"; transcript_version "2"; exon_number "8"; gene_name "Cfhr2"; gene_source "ensembl"; gene_biotype "protein_coding"; transcript_name "Cfhr2-203"; transcript_source "ensembl"; transcript_biotype "protein_coding"; exon_id "ENSRNOE00000639012"; exon_version "2"; tag "Ensembl_canonical";
13	ensembl	CDS	53735717	53735911	0	-	2	gene_id "ENSRNOG00000021575"; gene_version "8"; transcript_id "ENSRNOT00000119818"; transcript_version "2"; exon_number "8"; gene_name "Cfhr2"; gene_source "ensembl"; gene_biotype "protein_coding"; transcript_name "Cfhr2-203"; transcript_source "ensembl"; transcript_biotype "protein_coding"; protein_id "ENSRNOP00000097980"; protein_version "1"; tag "Ensembl_canonical";
13	ensembl	exon	53735717	53735911	0	-	.	gene_id "ENSRNOG00000021575"; gene_version "8"; transcript_id "ENSRNOT00000094197"; transcript_version "2"; exon_number "8"; gene_name "Cfhr2"; gene_source "ensembl"; gene_biotype "protein_coding"; transcript_name "Cfhr2-202"; transcript_source "ensembl"; transcript_biotype "protein_coding"; exon_id "ENSRNOE00000639012"; exon_version "2";
13	ensembl	CDS	53735717	53735911	0	-	2	gene_id "ENSRNOG00000021575"; gene_version "8"; transcript_id "ENSRNOT00000094197"; transcript_version "2"; exon_number "8"; gene_name "Cfhr2"; gene_source "ensembl"; gene_biotype "protein_coding"; transcript_name "Cfhr2-202"; transcript_source "ensembl"; transcript_biotype "protein_coding"; protein_id "ENSRNOP00000097037"; protein_version "1";
13	ensembl	exon	53735717	53735911	0	-	.	gene_id "ENSRNOG00000021575"; gene_version "8"; transcript_id "ENSRNOT00000156546"; transcript_version "1"; exon_number "7"; gene_name "Cfhr2"; gene_source "ensembl"; gene_biotype "protein_coding"; transcript_name "Cfhr2-204"; transcript_source "ensembl"; transcript_biotype "protein_coding"; exon_id "ENSRNOE00000639012"; exon_version "2";
13	ensembl	CDS	53735717	53735911	0	-	2	gene_id "ENSRNOG00000021575"; gene_version "8"; transcript_id "ENSRNOT00000156546"; transcript_version "1"; exon_number "7"; gene_name "Cfhr2"; gene_source "ensembl"; gene_biotype "protein_coding"; transcript_name "Cfhr2-204"; transcript_source "ensembl"; transcript_biotype "protein_coding"; protein_id "ENSRNOP00000099761"; protein_version "1";
13	ENSEMBL114_rn	exon	53735717	53735911	0.00564841632269452	-	.	gene_id "ENSRNOG00000021575"; transcript_id "ENSRNOG00000021575_tx_8"; exon_id "13_53735717_53735911_-"; exonnum "8"; txlen "2609";
13	ensembl	exon	53742506	53742676	0	-	.	gene_id "ENSRNOG00000021575"; gene_version "8"; transcript_id "ENSRNOT00000119818"; transcript_version "2"; exon_number "7"; gene_name "Cfhr2"; gene_source "ensembl"; gene_biotype "protein_coding"; transcript_name "Cfhr2-203"; transcript_source "ensembl"; transcript_biotype "protein_coding"; exon_id "ENSRNOE00000655011"; exon_version "1"; tag "Ensembl_canonical";
13	ensembl	CDS	53742506	53742676	0	-	2	gene_id "ENSRNOG00000021575"; gene_version "8"; transcript_id "ENSRNOT00000119818"; transcript_version "2"; exon_number "7"; gene_name "Cfhr2"; gene_source "ensembl"; gene_biotype "protein_coding"; transcript_name "Cfhr2-203"; transcript_source "ensembl"; transcript_biotype "protein_coding"; protein_id "ENSRNOP00000097980"; protein_version "1"; tag "Ensembl_canonical";
13	ensembl	exon	53742506	53742676	0	-	.	gene_id "ENSRNOG00000021575"; gene_version "8"; transcript_id "ENSRNOT00000094197"; transcript_version "2"; exon_number "7"; gene_name "Cfhr2"; gene_source "ensembl"; gene_biotype "protein_coding"; transcript_name "Cfhr2-202"; transcript_source "ensembl"; transcript_biotype "protein_coding"; exon_id "ENSRNOE00000655011"; exon_version "1";
13	ensembl	CDS	53742506	53742676	0	-	2	gene_id "ENSRNOG00000021575"; gene_version "8"; transcript_id "ENSRNOT00000094197"; transcript_version "2"; exon_number "7"; gene_name "Cfhr2"; gene_source "ensembl"; gene_biotype "protein_coding"; transcript_name "Cfhr2-202"; transcript_source "ensembl"; transcript_biotype "protein_coding"; protein_id "ENSRNOP00000097037"; protein_version "1";
13	ensembl	exon	53742506	53742676	0	-	.	gene_id "ENSRNOG00000021575"; gene_version "8"; transcript_id "ENSRNOT00000156546"; transcript_version "1"; exon_number "6"; gene_name "Cfhr2"; gene_source "ensembl"; gene_biotype "protein_coding"; transcript_name "Cfhr2-204"; transcript_source "ensembl"; transcript_biotype "protein_coding"; exon_id "ENSRNOE00000655011"; exon_version "1";
13	ensembl	CDS	53742506	53742676	0	-	2	gene_id "ENSRNOG00000021575"; gene_version "8"; transcript_id "ENSRNOT00000156546"; transcript_version "1"; exon_number "6"; gene_name "Cfhr2"; gene_source "ensembl"; gene_biotype "protein_coding"; transcript_name "Cfhr2-204"; transcript_source "ensembl"; transcript_biotype "protein_coding"; protein_id "ENSRNOP00000099761"; protein_version "1";
13	ENSEMBL114_rn	exon	53742506	53742676	0.00564841632269452	-	.	gene_id "ENSRNOG00000021575"; transcript_id "ENSRNOG00000021575_tx_8"; exon_id "13_53742506_53742676_-"; exonnum "7"; txlen "2609";
13	ensembl	exon	53745416	53745598	0	-	.	gene_id "ENSRNOG00000021575"; gene_version "8"; transcript_id "ENSRNOT00000060160"; transcript_version "6"; exon_number "5"; gene_name "Cfhr2"; gene_source "ensembl"; gene_biotype "protein_coding"; transcript_name "Cfhr2-201"; transcript_source "ensembl"; transcript_biotype "protein_coding"; exon_id "ENSRNOE00000492777"; exon_version "1";
13	ensembl	CDS	53745416	53745598	0	-	2	gene_id "ENSRNOG00000021575"; gene_version "8"; transcript_id "ENSRNOT00000060160"; transcript_version "6"; exon_number "5"; gene_name "Cfhr2"; gene_source "ensembl"; gene_biotype "protein_coding"; transcript_name "Cfhr2-201"; transcript_source "ensembl"; transcript_biotype "protein_coding"; protein_id "ENSRNOP00000056904"; protein_version "4";
13	ensembl	exon	53745416	53745598	0	-	.	gene_id "ENSRNOG00000021575"; gene_version "8"; transcript_id "ENSRNOT00000119818"; transcript_version "2"; exon_number "6"; gene_name "Cfhr2"; gene_source "ensembl"; gene_biotype "protein_coding"; transcript_name "Cfhr2-203"; transcript_source "ensembl"; transcript_biotype "protein_coding"; exon_id "ENSRNOE00000492777"; exon_version "1"; tag "Ensembl_canonical";
13	ensembl	CDS	53745416	53745598	0	-	2	gene_id "ENSRNOG00000021575"; gene_version "8"; transcript_id "ENSRNOT00000119818"; transcript_version "2"; exon_number "6"; gene_name "Cfhr2"; gene_source "ensembl"; gene_biotype "protein_coding"; transcript_name "Cfhr2-203"; transcript_source "ensembl"; transcript_biotype "protein_coding"; protein_id "ENSRNOP00000097980"; protein_version "1"; tag "Ensembl_canonical";
13	ensembl	exon	53745416	53745598	0	-	.	gene_id "ENSRNOG00000021575"; gene_version "8"; transcript_id "ENSRNOT00000094197"; transcript_version "2"; exon_number "6"; gene_name "Cfhr2"; gene_source "ensembl"; gene_biotype "protein_coding"; transcript_name "Cfhr2-202"; transcript_source "ensembl"; transcript_biotype "protein_coding"; exon_id "ENSRNOE00000492777"; exon_version "1";
13	ensembl	CDS	53745416	53745598	0	-	2	gene_id "ENSRNOG00000021575"; gene_version "8"; transcript_id "ENSRNOT00000094197"; transcript_version "2"; exon_number "6"; gene_name "Cfhr2"; gene_source "ensembl"; gene_biotype "protein_coding"; transcript_name "Cfhr2-202"; transcript_source "ensembl"; transcript_biotype "protein_coding"; protein_id "ENSRNOP00000097037"; protein_version "1";
13	ensembl	exon	53745416	53745598	0	-	.	gene_id "ENSRNOG00000021575"; gene_version "8"; transcript_id "ENSRNOT00000156546"; transcript_version "1"; exon_number "5"; gene_name "Cfhr2"; gene_source "ensembl"; gene_biotype "protein_coding"; transcript_name "Cfhr2-204"; transcript_source "ensembl"; transcript_biotype "protein_coding"; exon_id "ENSRNOE00000492777"; exon_version "1";
13	ensembl	CDS	53745416	53745598	0	-	2	gene_id "ENSRNOG00000021575"; gene_version "8"; transcript_id "ENSRNOT00000156546"; transcript_version "1"; exon_number "5"; gene_name "Cfhr2"; gene_source "ensembl"; gene_biotype "protein_coding"; transcript_name "Cfhr2-204"; transcript_source "ensembl"; transcript_biotype "protein_coding"; protein_id "ENSRNOP00000099761"; protein_version "1";
13	ENSEMBL114_rn	exon	53745416	53745598	0.00564841632269452	-	.	gene_id "ENSRNOG00000021575"; transcript_id "ENSRNOG00000021575_tx_8"; exon_id "13_53745416_53745598_-"; exonnum "6"; txlen "2609";
13	ensembl	exon	53760012	53760188	0	-	.	gene_id "ENSRNOG00000021575"; gene_version "8"; transcript_id "ENSRNOT00000060160"; transcript_version "6"; exon_number "4"; gene_name "Cfhr2"; gene_source "ensembl"; gene_biotype "protein_coding"; transcript_name "Cfhr2-201"; transcript_source "ensembl"; transcript_biotype "protein_coding"; exon_id "ENSRNOE00000478089"; exon_version "1";
13	ensembl	CDS	53760012	53760188	0	-	2	gene_id "ENSRNOG00000021575"; gene_version "8"; transcript_id "ENSRNOT00000060160"; transcript_version "6"; exon_number "4"; gene_name "Cfhr2"; gene_source "ensembl"; gene_biotype "protein_coding"; transcript_name "Cfhr2-201"; transcript_source "ensembl"; transcript_biotype "protein_coding"; protein_id "ENSRNOP00000056904"; protein_version "4";
13	ensembl	exon	53760012	53760188	0	-	.	gene_id "ENSRNOG00000021575"; gene_version "8"; transcript_id "ENSRNOT00000119818"; transcript_version "2"; exon_number "5"; gene_name "Cfhr2"; gene_source "ensembl"; gene_biotype "protein_coding"; transcript_name "Cfhr2-203"; transcript_source "ensembl"; transcript_biotype "protein_coding"; exon_id "ENSRNOE00000478089"; exon_version "1"; tag "Ensembl_canonical";
13	ensembl	CDS	53760012	53760188	0	-	2	gene_id "ENSRNOG00000021575"; gene_version "8"; transcript_id "ENSRNOT00000119818"; transcript_version "2"; exon_number "5"; gene_name "Cfhr2"; gene_source "ensembl"; gene_biotype "protein_coding"; transcript_name "Cfhr2-203"; transcript_source "ensembl"; transcript_biotype "protein_coding"; protein_id "ENSRNOP00000097980"; protein_version "1"; tag "Ensembl_canonical";
13	ensembl	exon	53760012	53760188	0	-	.	gene_id "ENSRNOG00000021575"; gene_version "8"; transcript_id "ENSRNOT00000094197"; transcript_version "2"; exon_number "5"; gene_name "Cfhr2"; gene_source "ensembl"; gene_biotype "protein_coding"; transcript_name "Cfhr2-202"; transcript_source "ensembl"; transcript_biotype "protein_coding"; exon_id "ENSRNOE00000478089"; exon_version "1";
13	ensembl	CDS	53760012	53760188	0	-	2	gene_id "ENSRNOG00000021575"; gene_version "8"; transcript_id "ENSRNOT00000094197"; transcript_version "2"; exon_number "5"; gene_name "Cfhr2"; gene_source "ensembl"; gene_biotype "protein_coding"; transcript_name "Cfhr2-202"; transcript_source "ensembl"; transcript_biotype "protein_coding"; protein_id "ENSRNOP00000097037"; protein_version "1";
13	ENSEMBL114_rn	exon	53760012	53760188	0.00564841632269452	-	.	gene_id "ENSRNOG00000021575"; transcript_id "ENSRNOG00000021575_tx_8"; exon_id "13_53760012_53760188_-"; exonnum "5"; txlen "2609";
13	ensembl	exon	53761346	53761528	0	-	.	gene_id "ENSRNOG00000021575"; gene_version "8"; transcript_id "ENSRNOT00000060160"; transcript_version "6"; exon_number "3"; gene_name "Cfhr2"; gene_source "ensembl"; gene_biotype "protein_coding"; transcript_name "Cfhr2-201"; transcript_source "ensembl"; transcript_biotype "protein_coding"; exon_id "ENSRNOE00000512278"; exon_version "1";
13	ensembl	CDS	53761346	53761528	0	-	2	gene_id "ENSRNOG00000021575"; gene_version "8"; transcript_id "ENSRNOT00000060160"; transcript_version "6"; exon_number "3"; gene_name "Cfhr2"; gene_source "ensembl"; gene_biotype "protein_coding"; transcript_name "Cfhr2-201"; transcript_source "ensembl"; transcript_biotype "protein_coding"; protein_id "ENSRNOP00000056904"; protein_version "4";
13	ensembl	exon	53761346	53761528	0	-	.	gene_id "ENSRNOG00000021575"; gene_version "8"; transcript_id "ENSRNOT00000119818"; transcript_version "2"; exon_number "4"; gene_name "Cfhr2"; gene_source "ensembl"; gene_biotype "protein_coding"; transcript_name "Cfhr2-203"; transcript_source "ensembl"; transcript_biotype "protein_coding"; exon_id "ENSRNOE00000512278"; exon_version "1"; tag "Ensembl_canonical";
13	ensembl	CDS	53761346	53761528	0	-	2	gene_id "ENSRNOG00000021575"; gene_version "8"; transcript_id "ENSRNOT00000119818"; transcript_version "2"; exon_number "4"; gene_name "Cfhr2"; gene_source "ensembl"; gene_biotype "protein_coding"; transcript_name "Cfhr2-203"; transcript_source "ensembl"; transcript_biotype "protein_coding"; protein_id "ENSRNOP00000097980"; protein_version "1"; tag "Ensembl_canonical";
13	ensembl	exon	53761346	53761528	0	-	.	gene_id "ENSRNOG00000021575"; gene_version "8"; transcript_id "ENSRNOT00000094197"; transcript_version "2"; exon_number "4"; gene_name "Cfhr2"; gene_source "ensembl"; gene_biotype "protein_coding"; transcript_name "Cfhr2-202"; transcript_source "ensembl"; transcript_biotype "protein_coding"; exon_id "ENSRNOE00000512278"; exon_version "1";
13	ensembl	CDS	53761346	53761528	0	-	2	gene_id "ENSRNOG00000021575"; gene_version "8"; transcript_id "ENSRNOT00000094197"; transcript_version "2"; exon_number "4"; gene_name "Cfhr2"; gene_source "ensembl"; gene_biotype "protein_coding"; transcript_name "Cfhr2-202"; transcript_source "ensembl"; transcript_biotype "protein_coding"; protein_id "ENSRNOP00000097037"; protein_version "1";
13	ensembl	exon	53761346	53761528	0	-	.	gene_id "ENSRNOG00000021575"; gene_version "8"; transcript_id "ENSRNOT00000156546"; transcript_version "1"; exon_number "4"; gene_name "Cfhr2"; gene_source "ensembl"; gene_biotype "protein_coding"; transcript_name "Cfhr2-204"; transcript_source "ensembl"; transcript_biotype "protein_coding"; exon_id "ENSRNOE00000512278"; exon_version "1";
13	ensembl	CDS	53761346	53761528	0	-	2	gene_id "ENSRNOG00000021575"; gene_version "8"; transcript_id "ENSRNOT00000156546"; transcript_version "1"; exon_number "4"; gene_name "Cfhr2"; gene_source "ensembl"; gene_biotype "protein_coding"; transcript_name "Cfhr2-204"; transcript_source "ensembl"; transcript_biotype "protein_coding"; protein_id "ENSRNOP00000099761"; protein_version "1";
13	ENSEMBL114_rn	exon	53761346	53761528	0.00564841632269452	-	.	gene_id "ENSRNOG00000021575"; transcript_id "ENSRNOG00000021575_tx_8"; exon_id "13_53761346_53761528_-"; exonnum "4"; txlen "2609";
13	ensembl	exon	53778110	53778243	0	-	.	gene_id "ENSRNOG00000021575"; gene_version "8"; transcript_id "ENSRNOT00000060160"; transcript_version "6"; exon_number "2"; gene_name "Cfhr2"; gene_source "ensembl"; gene_biotype "protein_coding"; transcript_name "Cfhr2-201"; transcript_source "ensembl"; transcript_biotype "protein_coding"; exon_id "ENSRNOE00000523117"; exon_version "2";
13	ensembl	CDS	53778110	53778243	0	-	1	gene_id "ENSRNOG00000021575"; gene_version "8"; transcript_id "ENSRNOT00000060160"; transcript_version "6"; exon_number "2"; gene_name "Cfhr2"; gene_source "ensembl"; gene_biotype "protein_coding"; transcript_name "Cfhr2-201"; transcript_source "ensembl"; transcript_biotype "protein_coding"; protein_id "ENSRNOP00000056904"; protein_version "4";
13	ensembl	exon	53778110	53778304	0	-	.	gene_id "ENSRNOG00000021575"; gene_version "8"; transcript_id "ENSRNOT00000119818"; transcript_version "2"; exon_number "3"; gene_name "Cfhr2"; gene_source "ensembl"; gene_biotype "protein_coding"; transcript_name "Cfhr2-203"; transcript_source "ensembl"; transcript_biotype "protein_coding"; exon_id "ENSRNOE00000618887"; exon_version "2"; tag "Ensembl_canonical";
13	ensembl	CDS	53778110	53778304	0	-	2	gene_id "ENSRNOG00000021575"; gene_version "8"; transcript_id "ENSRNOT00000119818"; transcript_version "2"; exon_number "3"; gene_name "Cfhr2"; gene_source "ensembl"; gene_biotype "protein_coding"; transcript_name "Cfhr2-203"; transcript_source "ensembl"; transcript_biotype "protein_coding"; protein_id "ENSRNOP00000097980"; protein_version "1"; tag "Ensembl_canonical";
13	ensembl	exon	53778110	53778304	0	-	.	gene_id "ENSRNOG00000021575"; gene_version "8"; transcript_id "ENSRNOT00000094197"; transcript_version "2"; exon_number "3"; gene_name "Cfhr2"; gene_source "ensembl"; gene_biotype "protein_coding"; transcript_name "Cfhr2-202"; transcript_source "ensembl"; transcript_biotype "protein_coding"; exon_id "ENSRNOE00000618887"; exon_version "2";
13	ensembl	CDS	53778110	53778304	0	-	2	gene_id "ENSRNOG00000021575"; gene_version "8"; transcript_id "ENSRNOT00000094197"; transcript_version "2"; exon_number "3"; gene_name "Cfhr2"; gene_source "ensembl"; gene_biotype "protein_coding"; transcript_name "Cfhr2-202"; transcript_source "ensembl"; transcript_biotype "protein_coding"; protein_id "ENSRNOP00000097037"; protein_version "1";
13	ensembl	exon	53778110	53778304	0	-	.	gene_id "ENSRNOG00000021575"; gene_version "8"; transcript_id "ENSRNOT00000156546"; transcript_version "1"; exon_number "3"; gene_name "Cfhr2"; gene_source "ensembl"; gene_biotype "protein_coding"; transcript_name "Cfhr2-204"; transcript_source "ensembl"; transcript_biotype "protein_coding"; exon_id "ENSRNOE00000618887"; exon_version "2";
13	ensembl	CDS	53778110	53778304	0	-	2	gene_id "ENSRNOG00000021575"; gene_version "8"; transcript_id "ENSRNOT00000156546"; transcript_version "1"; exon_number "3"; gene_name "Cfhr2"; gene_source "ensembl"; gene_biotype "protein_coding"; transcript_name "Cfhr2-204"; transcript_source "ensembl"; transcript_biotype "protein_coding"; protein_id "ENSRNOP00000099761"; protein_version "1";
13	ENSEMBL114_rn	exon	53778110	53778304	0.00564841632269452	-	.	gene_id "ENSRNOG00000021575"; transcript_id "ENSRNOG00000021575_tx_8"; exon_id "13_53778110_53778304_-"; exonnum "3"; txlen "2609";
13	ensembl	exon	53778673	53778713	0	-	.	gene_id "ENSRNOG00000021575"; gene_version "8"; transcript_id "ENSRNOT00000060160"; transcript_version "6"; exon_number "1"; gene_name "Cfhr2"; gene_source "ensembl"; gene_biotype "protein_coding"; transcript_name "Cfhr2-201"; transcript_source "ensembl"; transcript_biotype "protein_coding"; exon_id "ENSRNOE00000408157"; exon_version "2";
13	ensembl	CDS	53778673	53778713	0	-	0	gene_id "ENSRNOG00000021575"; gene_version "8"; transcript_id "ENSRNOT00000060160"; transcript_version "6"; exon_number "1"; gene_name "Cfhr2"; gene_source "ensembl"; gene_biotype "protein_coding"; transcript_name "Cfhr2-201"; transcript_source "ensembl"; transcript_biotype "protein_coding"; protein_id "ENSRNOP00000056904"; protein_version "4";
13	ensembl	start_codon	53778711	53778713	0	-	0	gene_id "ENSRNOG00000021575"; gene_version "8"; transcript_id "ENSRNOT00000060160"; transcript_version "6"; exon_number "1"; gene_name "Cfhr2"; gene_source "ensembl"; gene_biotype "protein_coding"; transcript_name "Cfhr2-201"; transcript_source "ensembl"; transcript_biotype "protein_coding";
13	ensembl	exon	53790636	53790809	0	-	.	gene_id "ENSRNOG00000021575"; gene_version "8"; transcript_id "ENSRNOT00000119818"; transcript_version "2"; exon_number "2"; gene_name "Cfhr2"; gene_source "ensembl"; gene_biotype "protein_coding"; transcript_name "Cfhr2-203"; transcript_source "ensembl"; transcript_biotype "protein_coding"; exon_id "ENSRNOE00000622468"; exon_version "1"; tag "Ensembl_canonical";
13	ensembl	CDS	53790636	53790809	0	-	2	gene_id "ENSRNOG00000021575"; gene_version "8"; transcript_id "ENSRNOT00000119818"; transcript_version "2"; exon_number "2"; gene_name "Cfhr2"; gene_source "ensembl"; gene_biotype "protein_coding"; transcript_name "Cfhr2-203"; transcript_source "ensembl"; transcript_biotype "protein_coding"; protein_id "ENSRNOP00000097980"; protein_version "1"; tag "Ensembl_canonical";
13	ensembl	exon	53790636	53790809	0	-	.	gene_id "ENSRNOG00000021575"; gene_version "8"; transcript_id "ENSRNOT00000094197"; transcript_version "2"; exon_number "2"; gene_name "Cfhr2"; gene_source "ensembl"; gene_biotype "protein_coding"; transcript_name "Cfhr2-202"; transcript_source "ensembl"; transcript_biotype "protein_coding"; exon_id "ENSRNOE00000622468"; exon_version "1";
13	ensembl	CDS	53790636	53790809	0	-	2	gene_id "ENSRNOG00000021575"; gene_version "8"; transcript_id "ENSRNOT00000094197"; transcript_version "2"; exon_number "2"; gene_name "Cfhr2"; gene_source "ensembl"; gene_biotype "protein_coding"; transcript_name "Cfhr2-202"; transcript_source "ensembl"; transcript_biotype "protein_coding"; protein_id "ENSRNOP00000097037"; protein_version "1";
13	ensembl	exon	53790636	53790809	0	-	.	gene_id "ENSRNOG00000021575"; gene_version "8"; transcript_id "ENSRNOT00000156546"; transcript_version "1"; exon_number "2"; gene_name "Cfhr2"; gene_source "ensembl"; gene_biotype "protein_coding"; transcript_name "Cfhr2-204"; transcript_source "ensembl"; transcript_biotype "protein_coding"; exon_id "ENSRNOE00000622468"; exon_version "1";
13	ensembl	CDS	53790636	53790809	0	-	2	gene_id "ENSRNOG00000021575"; gene_version "8"; transcript_id "ENSRNOT00000156546"; transcript_version "1"; exon_number "2"; gene_name "Cfhr2"; gene_source "ensembl"; gene_biotype "protein_coding"; transcript_name "Cfhr2-204"; transcript_source "ensembl"; transcript_biotype "protein_coding"; protein_id "ENSRNOP00000099761"; protein_version "1";
13	ENSEMBL114_rn	exon	53790636	53790809	0.00564841632269452	-	.	gene_id "ENSRNOG00000021575"; transcript_id "ENSRNOG00000021575_tx_8"; exon_id "13_53790636_53790809_-"; exonnum "2"; txlen "2609";
13	ensembl	CDS	53798059	53798134	0	-	0	gene_id "ENSRNOG00000021575"; gene_version "8"; transcript_id "ENSRNOT00000119818"; transcript_version "2"; exon_number "1"; gene_name "Cfhr2"; gene_source "ensembl"; gene_biotype "protein_coding"; transcript_name "Cfhr2-203"; transcript_source "ensembl"; transcript_biotype "protein_coding"; protein_id "ENSRNOP00000097980"; protein_version "1"; tag "Ensembl_canonical";
13	ensembl	CDS	53798059	53798134	0	-	0	gene_id "ENSRNOG00000021575"; gene_version "8"; transcript_id "ENSRNOT00000094197"; transcript_version "2"; exon_number "1"; gene_name "Cfhr2"; gene_source "ensembl"; gene_biotype "protein_coding"; transcript_name "Cfhr2-202"; transcript_source "ensembl"; transcript_biotype "protein_coding"; protein_id "ENSRNOP00000097037"; protein_version "1";
13	ensembl	CDS	53798059	53798134	0	-	0	gene_id "ENSRNOG00000021575"; gene_version "8"; transcript_id "ENSRNOT00000156546"; transcript_version "1"; exon_number "1"; gene_name "Cfhr2"; gene_source "ensembl"; gene_biotype "protein_coding"; transcript_name "Cfhr2-204"; transcript_source "ensembl"; transcript_biotype "protein_coding"; protein_id "ENSRNOP00000099761"; protein_version "1";
13	ensembl	exon	53798059	53798215	0	-	.	gene_id "ENSRNOG00000021575"; gene_version "8"; transcript_id "ENSRNOT00000119818"; transcript_version "2"; exon_number "1"; gene_name "Cfhr2"; gene_source "ensembl"; gene_biotype "protein_coding"; transcript_name "Cfhr2-203"; transcript_source "ensembl"; transcript_biotype "protein_coding"; exon_id "ENSRNOE00000627067"; exon_version "1"; tag "Ensembl_canonical";
13	ensembl	exon	53798059	53798215	0	-	.	gene_id "ENSRNOG00000021575"; gene_version "8"; transcript_id "ENSRNOT00000094197"; transcript_version "2"; exon_number "1"; gene_name "Cfhr2"; gene_source "ensembl"; gene_biotype "protein_coding"; transcript_name "Cfhr2-202"; transcript_source "ensembl"; transcript_biotype "protein_coding"; exon_id "ENSRNOE00000627067"; exon_version "1";
13	ensembl	exon	53798059	53798215	0	-	.	gene_id "ENSRNOG00000021575"; gene_version "8"; transcript_id "ENSRNOT00000156546"; transcript_version "1"; exon_number "1"; gene_name "Cfhr2"; gene_source "ensembl"; gene_biotype "protein_coding"; transcript_name "Cfhr2-204"; transcript_source "ensembl"; transcript_biotype "protein_coding"; exon_id "ENSRNOE00000627067"; exon_version "1";
13	ENSEMBL114_rn	exon	53798059	53798215	0.00564841632269452	-	.	gene_id "ENSRNOG00000021575"; transcript_id "ENSRNOG00000021575_tx_8"; exon_id "13_53798059_53798215_-"; exonnum "1"; txlen "2609";
13	ensembl	start_codon	53798132	53798134	0	-	0	gene_id "ENSRNOG00000021575"; gene_version "8"; transcript_id "ENSRNOT00000119818"; transcript_version "2"; exon_number "1"; gene_name "Cfhr2"; gene_source "ensembl"; gene_biotype "protein_coding"; transcript_name "Cfhr2-203"; transcript_source "ensembl"; transcript_biotype "protein_coding"; tag "Ensembl_canonical";
13	ensembl	start_codon	53798132	53798134	0	-	0	gene_id "ENSRNOG00000021575"; gene_version "8"; transcript_id "ENSRNOT00000094197"; transcript_version "2"; exon_number "1"; gene_name "Cfhr2"; gene_source "ensembl"; gene_biotype "protein_coding"; transcript_name "Cfhr2-202"; transcript_source "ensembl"; transcript_biotype "protein_coding";
13	ensembl	start_codon	53798132	53798134	0	-	0	gene_id "ENSRNOG00000021575"; gene_version "8"; transcript_id "ENSRNOT00000156546"; transcript_version "1"; exon_number "1"; gene_name "Cfhr2"; gene_source "ensembl"; gene_biotype "protein_coding"; transcript_name "Cfhr2-204"; transcript_source "ensembl"; transcript_biotype "protein_coding";
13	ensembl	five_prime_utr	53798135	53798215	0	-	.	gene_id "ENSRNOG00000021575"; gene_version "8"; transcript_id "ENSRNOT00000119818"; transcript_version "2"; gene_name "Cfhr2"; gene_source "ensembl"; gene_biotype "protein_coding"; transcript_name "Cfhr2-203"; transcript_source "ensembl"; transcript_biotype "protein_coding"; tag "Ensembl_canonical";
13	ensembl	five_prime_utr	53798135	53798215	0	-	.	gene_id "ENSRNOG00000021575"; gene_version "8"; transcript_id "ENSRNOT00000094197"; transcript_version "2"; gene_name "Cfhr2"; gene_source "ensembl"; gene_biotype "protein_coding"; transcript_name "Cfhr2-202"; transcript_source "ensembl"; transcript_biotype "protein_coding";
13	ensembl	five_prime_utr	53798135	53798215	0	-	.	gene_id "ENSRNOG00000021575"; gene_version "8"; transcript_id "ENSRNOT00000156546"; transcript_version "1"; gene_name "Cfhr2"; gene_source "ensembl"; gene_biotype "protein_coding"; transcript_name "Cfhr2-204"; transcript_source "ensembl"; transcript_biotype "protein_coding";
13	ensembl	three_prime_utr	53813350	53813836	0	-	.	gene_id "ENSRNOG00000052604"; gene_version "3"; transcript_id "ENSRNOT00000087916"; transcript_version "3"; gene_name "Cfhr2l1"; gene_source "ensembl"; gene_biotype "protein_coding"; transcript_name "Cfhr2l1-201"; transcript_source "ensembl"; transcript_biotype "protein_coding"; tag "Ensembl_canonical";
13	ensembl	exon	53813350	53814039	0	-	.	gene_id "ENSRNOG00000052604"; gene_version "3"; transcript_id "ENSRNOT00000087916"; transcript_version "3"; exon_number "7"; gene_name "Cfhr2l1"; gene_source "ensembl"; gene_biotype "protein_coding"; transcript_name "Cfhr2l1-201"; transcript_source "ensembl"; transcript_biotype "protein_coding"; exon_id "ENSRNOE00000650024"; exon_version "2"; tag "Ensembl_canonical";
13	ensembl	gene	53813350	53847482	0	-	.	gene_id "ENSRNOG00000052604"; gene_version "3"; gene_name "Cfhr2l1"; gene_source "ensembl"; gene_biotype "protein_coding";
13	ensembl	transcript	53813350	53847482	0	-	.	gene_id "ENSRNOG00000052604"; gene_version "3"; transcript_id "ENSRNOT00000087916"; transcript_version "3"; gene_name "Cfhr2l1"; gene_source "ensembl"; gene_biotype "protein_coding"; transcript_name "Cfhr2l1-201"; transcript_source "ensembl"; transcript_biotype "protein_coding"; tag "Ensembl_canonical";
13	ensembl	stop_codon	53813837	53813839	0	-	0	gene_id "ENSRNOG00000052604"; gene_version "3"; transcript_id "ENSRNOT00000087916"; transcript_version "3"; exon_number "7"; gene_name "Cfhr2l1"; gene_source "ensembl"; gene_biotype "protein_coding"; transcript_name "Cfhr2l1-201"; transcript_source "ensembl"; transcript_biotype "protein_coding"; tag "Ensembl_canonical";
13	ensembl	CDS	53813840	53814039	0	-	2	gene_id "ENSRNOG00000052604"; gene_version "3"; transcript_id "ENSRNOT00000087916"; transcript_version "3"; exon_number "7"; gene_name "Cfhr2l1"; gene_source "ensembl"; gene_biotype "protein_coding"; transcript_name "Cfhr2l1-201"; transcript_source "ensembl"; transcript_biotype "protein_coding"; protein_id "ENSRNOP00000070600"; protein_version "2"; tag "Ensembl_canonical";
13	ensembl	exon	53817495	53817677	0	-	.	gene_id "ENSRNOG00000052604"; gene_version "3"; transcript_id "ENSRNOT00000087916"; transcript_version "3"; exon_number "6"; gene_name "Cfhr2l1"; gene_source "ensembl"; gene_biotype "protein_coding"; transcript_name "Cfhr2l1-201"; transcript_source "ensembl"; transcript_biotype "protein_coding"; exon_id "ENSRNOE00000522035"; exon_version "1"; tag "Ensembl_canonical";
13	ensembl	CDS	53817495	53817677	0	-	2	gene_id "ENSRNOG00000052604"; gene_version "3"; transcript_id "ENSRNOT00000087916"; transcript_version "3"; exon_number "6"; gene_name "Cfhr2l1"; gene_source "ensembl"; gene_biotype "protein_coding"; transcript_name "Cfhr2l1-201"; transcript_source "ensembl"; transcript_biotype "protein_coding"; protein_id "ENSRNOP00000070600"; protein_version "2"; tag "Ensembl_canonical";
13	ensembl	exon	53820279	53820455	0	-	.	gene_id "ENSRNOG00000052604"; gene_version "3"; transcript_id "ENSRNOT00000087916"; transcript_version "3"; exon_number "5"; gene_name "Cfhr2l1"; gene_source "ensembl"; gene_biotype "protein_coding"; transcript_name "Cfhr2l1-201"; transcript_source "ensembl"; transcript_biotype "protein_coding"; exon_id "ENSRNOE00000481193"; exon_version "2"; tag "Ensembl_canonical";
13	ensembl	CDS	53820279	53820455	0	-	2	gene_id "ENSRNOG00000052604"; gene_version "3"; transcript_id "ENSRNOT00000087916"; transcript_version "3"; exon_number "5"; gene_name "Cfhr2l1"; gene_source "ensembl"; gene_biotype "protein_coding"; transcript_name "Cfhr2l1-201"; transcript_source "ensembl"; transcript_biotype "protein_coding"; protein_id "ENSRNOP00000070600"; protein_version "2"; tag "Ensembl_canonical";
13	ensembl	exon	53830689	53830865	0	-	.	gene_id "ENSRNOG00000052604"; gene_version "3"; transcript_id "ENSRNOT00000087916"; transcript_version "3"; exon_number "4"; gene_name "Cfhr2l1"; gene_source "ensembl"; gene_biotype "protein_coding"; transcript_name "Cfhr2l1-201"; transcript_source "ensembl"; transcript_biotype "protein_coding"; exon_id "ENSRNOE00000539231"; exon_version "2"; tag "Ensembl_canonical";
13	ensembl	CDS	53830689	53830865	0	-	2	gene_id "ENSRNOG00000052604"; gene_version "3"; transcript_id "ENSRNOT00000087916"; transcript_version "3"; exon_number "4"; gene_name "Cfhr2l1"; gene_source "ensembl"; gene_biotype "protein_coding"; transcript_name "Cfhr2l1-201"; transcript_source "ensembl"; transcript_biotype "protein_coding"; protein_id "ENSRNOP00000070600"; protein_version "2"; tag "Ensembl_canonical";
13	ensembl	exon	53831227	53831421	0	-	.	gene_id "ENSRNOG00000052604"; gene_version "3"; transcript_id "ENSRNOT00000087916"; transcript_version "3"; exon_number "3"; gene_name "Cfhr2l1"; gene_source "ensembl"; gene_biotype "protein_coding"; transcript_name "Cfhr2l1-201"; transcript_source "ensembl"; transcript_biotype "protein_coding"; exon_id "ENSRNOE00000609755"; exon_version "1"; tag "Ensembl_canonical";
13	ensembl	CDS	53831227	53831421	0	-	2	gene_id "ENSRNOG00000052604"; gene_version "3"; transcript_id "ENSRNOT00000087916"; transcript_version "3"; exon_number "3"; gene_name "Cfhr2l1"; gene_source "ensembl"; gene_biotype "protein_coding"; transcript_name "Cfhr2l1-201"; transcript_source "ensembl"; transcript_biotype "protein_coding"; protein_id "ENSRNOP00000070600"; protein_version "2"; tag "Ensembl_canonical";
13	ensembl	exon	53843133	53843306	0	-	.	gene_id "ENSRNOG00000052604"; gene_version "3"; transcript_id "ENSRNOT00000087916"; transcript_version "3"; exon_number "2"; gene_name "Cfhr2l1"; gene_source "ensembl"; gene_biotype "protein_coding"; transcript_name "Cfhr2l1-201"; transcript_source "ensembl"; transcript_biotype "protein_coding"; exon_id "ENSRNOE00000408130"; exon_version "4"; tag "Ensembl_canonical";
13	ensembl	CDS	53843133	53843306	0	-	2	gene_id "ENSRNOG00000052604"; gene_version "3"; transcript_id "ENSRNOT00000087916"; transcript_version "3"; exon_number "2"; gene_name "Cfhr2l1"; gene_source "ensembl"; gene_biotype "protein_coding"; transcript_name "Cfhr2l1-201"; transcript_source "ensembl"; transcript_biotype "protein_coding"; protein_id "ENSRNOP00000070600"; protein_version "2"; tag "Ensembl_canonical";
13	ensembl	CDS	53847331	53847403	0	-	0	gene_id "ENSRNOG00000052604"; gene_version "3"; transcript_id "ENSRNOT00000087916"; transcript_version "3"; exon_number "1"; gene_name "Cfhr2l1"; gene_source "ensembl"; gene_biotype "protein_coding"; transcript_name "Cfhr2l1-201"; transcript_source "ensembl"; transcript_biotype "protein_coding"; protein_id "ENSRNOP00000070600"; protein_version "2"; tag "Ensembl_canonical";
13	ensembl	exon	53847331	53847482	0	-	.	gene_id "ENSRNOG00000052604"; gene_version "3"; transcript_id "ENSRNOT00000087916"; transcript_version "3"; exon_number "1"; gene_name "Cfhr2l1"; gene_source "ensembl"; gene_biotype "protein_coding"; transcript_name "Cfhr2l1-201"; transcript_source "ensembl"; transcript_biotype "protein_coding"; exon_id "ENSRNOE00000545031"; exon_version "3"; tag "Ensembl_canonical";
13	ensembl	start_codon	53847401	53847403	0	-	0	gene_id "ENSRNOG00000052604"; gene_version "3"; transcript_id "ENSRNOT00000087916"; transcript_version "3"; exon_number "1"; gene_name "Cfhr2l1"; gene_source "ensembl"; gene_biotype "protein_coding"; transcript_name "Cfhr2l1-201"; transcript_source "ensembl"; transcript_biotype "protein_coding"; tag "Ensembl_canonical";
13	ensembl	five_prime_utr	53847404	53847482	0	-	.	gene_id "ENSRNOG00000052604"; gene_version "3"; transcript_id "ENSRNOT00000087916"; transcript_version "3"; gene_name "Cfhr2l1"; gene_source "ensembl"; gene_biotype "protein_coding"; transcript_name "Cfhr2l1-201"; transcript_source "ensembl"; transcript_biotype "protein_coding"; tag "Ensembl_canonical";
13	sraer114_es	exon	53913858	53914509	0.459248864367524	-	.	gene_id "ENSRNOG00000042901"; transcript_id "ENSRNOG00000042901_tx_2"; exon_id "13_53913858_53914509_-"; exonnum "7"; txlen "1632";
13	sraer114_mid	exon	53916992	53917174	0.459248864367524	-	.	gene_id "ENSRNOG00000042901"; transcript_id "ENSRNOG00000042901_tx_2"; exon_id "13_53916992_53917174_-"; exonnum "6"; txlen "1632";
13	ensembl	stop_codon	53919927	53919929	0	-	0	gene_id "ENSRNOG00000042901"; gene_version "5"; transcript_id "ENSRNOT00000079040"; transcript_version "3"; exon_number "5"; gene_name "Cfhr1"; gene_source "ensembl"; gene_biotype "protein_coding"; transcript_name "Cfhr1-202"; transcript_source "ensembl"; transcript_biotype "protein_coding";
13	ensembl	exon	53919927	53920078	0	-	.	gene_id "ENSRNOG00000042901"; gene_version "5"; transcript_id "ENSRNOT00000079040"; transcript_version "3"; exon_number "5"; gene_name "Cfhr1"; gene_source "ensembl"; gene_biotype "protein_coding"; transcript_name "Cfhr1-202"; transcript_source "ensembl"; transcript_biotype "protein_coding"; exon_id "ENSRNOE00000546133"; exon_version "2";
13	ensembl	transcript	53919927	53961243	0	-	.	gene_id "ENSRNOG00000042901"; gene_version "5"; transcript_id "ENSRNOT00000079040"; transcript_version "3"; gene_name "Cfhr1"; gene_source "ensembl"; gene_biotype "protein_coding"; transcript_name "Cfhr1-202"; transcript_source "ensembl"; transcript_biotype "protein_coding";
13	ensembl	gene	53919927	53961303	0	-	.	gene_id "ENSRNOG00000042901"; gene_version "5"; gene_name "Cfhr1"; gene_source "ensembl"; gene_biotype "protein_coding";
13	ensembl	CDS	53919930	53920078	0	-	2	gene_id "ENSRNOG00000042901"; gene_version "5"; transcript_id "ENSRNOT00000079040"; transcript_version "3"; exon_number "5"; gene_name "Cfhr1"; gene_source "ensembl"; gene_biotype "protein_coding"; transcript_name "Cfhr1-202"; transcript_source "ensembl"; transcript_biotype "protein_coding"; protein_id "ENSRNOP00000071663"; protein_version "1";
13	ensembl	stop_codon	53925714	53925716	0	-	0	gene_id "ENSRNOG00000042901"; gene_version "5"; transcript_id "ENSRNOT00000105248"; transcript_version "2"; exon_number "5"; gene_name "Cfhr1"; gene_source "ensembl"; gene_biotype "protein_coding"; transcript_name "Cfhr1-203"; transcript_source "ensembl"; transcript_biotype "protein_coding";
13	ensembl	exon	53925714	53925854	0	-	.	gene_id "ENSRNOG00000042901"; gene_version "5"; transcript_id "ENSRNOT00000105248"; transcript_version "2"; exon_number "5"; gene_name "Cfhr1"; gene_source "ensembl"; gene_biotype "protein_coding"; transcript_name "Cfhr1-203"; transcript_source "ensembl"; transcript_biotype "protein_coding"; exon_id "ENSRNOE00000604971"; exon_version "1";
13	ensembl	transcript	53925714	53961243	0	-	.	gene_id "ENSRNOG00000042901"; gene_version "5"; transcript_id "ENSRNOT00000105248"; transcript_version "2"; gene_name "Cfhr1"; gene_source "ensembl"; gene_biotype "protein_coding"; transcript_name "Cfhr1-203"; transcript_source "ensembl"; transcript_biotype "protein_coding";
13	ensembl	CDS	53925717	53925854	0	-	0	gene_id "ENSRNOG00000042901"; gene_version "5"; transcript_id "ENSRNOT00000105248"; transcript_version "2"; exon_number "5"; gene_name "Cfhr1"; gene_source "ensembl"; gene_biotype "protein_coding"; transcript_name "Cfhr1-203"; transcript_source "ensembl"; transcript_biotype "protein_coding"; protein_id "ENSRNOP00000077196"; protein_version "1";
13	ensembl	exon	53926431	53926612	0	-	.	gene_id "ENSRNOG00000042901"; gene_version "5"; transcript_id "ENSRNOT00000105248"; transcript_version "2"; exon_number "4"; gene_name "Cfhr1"; gene_source "ensembl"; gene_biotype "protein_coding"; transcript_name "Cfhr1-203"; transcript_source "ensembl"; transcript_biotype "protein_coding"; exon_id "ENSRNOE00000293982"; exon_version "2";
13	ensembl	CDS	53926431	53926612	0	-	2	gene_id "ENSRNOG00000042901"; gene_version "5"; transcript_id "ENSRNOT00000105248"; transcript_version "2"; exon_number "4"; gene_name "Cfhr1"; gene_source "ensembl"; gene_biotype "protein_coding"; transcript_name "Cfhr1-203"; transcript_source "ensembl"; transcript_biotype "protein_coding"; protein_id "ENSRNOP00000077196"; protein_version "1";
13	ensembl	exon	53926436	53926612	0	-	.	gene_id "ENSRNOG00000042901"; gene_version "5"; transcript_id "ENSRNOT00000079040"; transcript_version "3"; exon_number "4"; gene_name "Cfhr1"; gene_source "ensembl"; gene_biotype "protein_coding"; transcript_name "Cfhr1-202"; transcript_source "ensembl"; transcript_biotype "protein_coding"; exon_id "ENSRNOE00000517728"; exon_version "1";
13	ensembl	CDS	53926436	53926612	0	-	2	gene_id "ENSRNOG00000042901"; gene_version "5"; transcript_id "ENSRNOT00000079040"; transcript_version "3"; exon_number "4"; gene_name "Cfhr1"; gene_source "ensembl"; gene_biotype "protein_coding"; transcript_name "Cfhr1-202"; transcript_source "ensembl"; transcript_biotype "protein_coding"; protein_id "ENSRNOP00000071663"; protein_version "1";
13	ENSEMBL114_rn	exon	53926436	53926612	0.459248864367524	-	.	gene_id "ENSRNOG00000042901"; transcript_id "ENSRNOG00000042901_tx_2"; exon_id "13_53926436_53926612_-"; exonnum "5"; txlen "1632";
13	sraer114_mid	exon	53930806	53930982	0.459248864367524	-	.	gene_id "ENSRNOG00000042901"; transcript_id "ENSRNOG00000042901_tx_2"; exon_id "13_53930806_53930982_-"; exonnum "4"; txlen "1632";
13	sraer114_mid	exon	53931599	53931730	0.459248864367524	-	.	gene_id "ENSRNOG00000042901"; transcript_id "ENSRNOG00000042901_tx_2"; exon_id "13_53931599_53931730_-"; exonnum "3"; txlen "1632";
13	sraer114_mid	exon	53931876	53932070	0.459248864367524	-	.	gene_id "ENSRNOG00000042901"; transcript_id "ENSRNOG00000042901_tx_2"; exon_id "13_53931876_53932070_-"; exonnum "2"; txlen "1632";
13	sraer114_ss	exon	53935144	53935259	0.459248864367524	-	.	gene_id "ENSRNOG00000042901"; transcript_id "ENSRNOG00000042901_tx_2"; exon_id "13_53935144_53935259_-"; exonnum "1"; txlen "1632";
13	ensembl	three_prime_utr	53946049	53946575	0	-	.	gene_id "ENSRNOG00000042901"; gene_version "5"; transcript_id "ENSRNOT00000017195"; transcript_version "9"; gene_name "Cfhr1"; gene_source "ensembl"; gene_biotype "protein_coding"; transcript_name "Cfhr1-201"; transcript_source "ensembl"; transcript_biotype "protein_coding"; tag "Ensembl_canonical";
13	ensembl	exon	53946049	53946772	0	-	.	gene_id "ENSRNOG00000042901"; gene_version "5"; transcript_id "ENSRNOT00000017195"; transcript_version "9"; exon_number "5"; gene_name "Cfhr1"; gene_source "ensembl"; gene_biotype "protein_coding"; transcript_name "Cfhr1-201"; transcript_source "ensembl"; transcript_biotype "protein_coding"; exon_id "ENSRNOE00000487201"; exon_version "3"; tag "Ensembl_canonical";
13	ensembl	transcript	53946049	53961303	0	-	.	gene_id "ENSRNOG00000042901"; gene_version "5"; transcript_id "ENSRNOT00000017195"; transcript_version "9"; gene_name "Cfhr1"; gene_source "ensembl"; gene_biotype "protein_coding"; transcript_name "Cfhr1-201"; transcript_source "ensembl"; transcript_biotype "protein_coding"; tag "Ensembl_canonical";
13	ensembl	stop_codon	53946576	53946578	0	-	0	gene_id "ENSRNOG00000042901"; gene_version "5"; transcript_id "ENSRNOT00000017195"; transcript_version "9"; exon_number "5"; gene_name "Cfhr1"; gene_source "ensembl"; gene_biotype "protein_coding"; transcript_name "Cfhr1-201"; transcript_source "ensembl"; transcript_biotype "protein_coding"; tag "Ensembl_canonical";
13	ensembl	CDS	53946579	53946772	0	-	2	gene_id "ENSRNOG00000042901"; gene_version "5"; transcript_id "ENSRNOT00000017195"; transcript_version "9"; exon_number "5"; gene_name "Cfhr1"; gene_source "ensembl"; gene_biotype "protein_coding"; transcript_name "Cfhr1-201"; transcript_source "ensembl"; transcript_biotype "protein_coding"; protein_id "ENSRNOP00000017195"; protein_version "6"; tag "Ensembl_canonical";
13	ensembl	exon	53949201	53949383	0	-	.	gene_id "ENSRNOG00000042901"; gene_version "5"; transcript_id "ENSRNOT00000017195"; transcript_version "9"; exon_number "4"; gene_name "Cfhr1"; gene_source "ensembl"; gene_biotype "protein_coding"; transcript_name "Cfhr1-201"; transcript_source "ensembl"; transcript_biotype "protein_coding"; exon_id "ENSRNOE00000462446"; exon_version "1"; tag "Ensembl_canonical";
13	ensembl	CDS	53949201	53949383	0	-	2	gene_id "ENSRNOG00000042901"; gene_version "5"; transcript_id "ENSRNOT00000017195"; transcript_version "9"; exon_number "4"; gene_name "Cfhr1"; gene_source "ensembl"; gene_biotype "protein_coding"; transcript_name "Cfhr1-201"; transcript_source "ensembl"; transcript_biotype "protein_coding"; protein_id "ENSRNOP00000017195"; protein_version "6"; tag "Ensembl_canonical";
13	ensembl	exon	53949201	53949383	0	-	.	gene_id "ENSRNOG00000042901"; gene_version "5"; transcript_id "ENSRNOT00000105248"; transcript_version "2"; exon_number "3"; gene_name "Cfhr1"; gene_source "ensembl"; gene_biotype "protein_coding"; transcript_name "Cfhr1-203"; transcript_source "ensembl"; transcript_biotype "protein_coding"; exon_id "ENSRNOE00000462446"; exon_version "1";
13	ensembl	CDS	53949201	53949383	0	-	2	gene_id "ENSRNOG00000042901"; gene_version "5"; transcript_id "ENSRNOT00000105248"; transcript_version "2"; exon_number "3"; gene_name "Cfhr1"; gene_source "ensembl"; gene_biotype "protein_coding"; transcript_name "Cfhr1-203"; transcript_source "ensembl"; transcript_biotype "protein_coding"; protein_id "ENSRNOP00000077196"; protein_version "1";
13	ensembl	exon	53949201	53949383	0	-	.	gene_id "ENSRNOG00000042901"; gene_version "5"; transcript_id "ENSRNOT00000079040"; transcript_version "3"; exon_number "3"; gene_name "Cfhr1"; gene_source "ensembl"; gene_biotype "protein_coding"; transcript_name "Cfhr1-202"; transcript_source "ensembl"; transcript_biotype "protein_coding"; exon_id "ENSRNOE00000462446"; exon_version "1";
13	ensembl	CDS	53949201	53949383	0	-	2	gene_id "ENSRNOG00000042901"; gene_version "5"; transcript_id "ENSRNOT00000079040"; transcript_version "3"; exon_number "3"; gene_name "Cfhr1"; gene_source "ensembl"; gene_biotype "protein_coding"; transcript_name "Cfhr1-202"; transcript_source "ensembl"; transcript_biotype "protein_coding"; protein_id "ENSRNOP00000071663"; protein_version "1";
13	ensembl	exon	53957347	53957523	0	-	.	gene_id "ENSRNOG00000042901"; gene_version "5"; transcript_id "ENSRNOT00000017195"; transcript_version "9"; exon_number "3"; gene_name "Cfhr1"; gene_source "ensembl"; gene_biotype "protein_coding"; transcript_name "Cfhr1-201"; transcript_source "ensembl"; transcript_biotype "protein_coding"; exon_id "ENSRNOE00000436623"; exon_version "1"; tag "Ensembl_canonical";
13	ensembl	CDS	53957347	53957523	0	-	2	gene_id "ENSRNOG00000042901"; gene_version "5"; transcript_id "ENSRNOT00000017195"; transcript_version "9"; exon_number "3"; gene_name "Cfhr1"; gene_source "ensembl"; gene_biotype "protein_coding"; transcript_name "Cfhr1-201"; transcript_source "ensembl"; transcript_biotype "protein_coding"; protein_id "ENSRNOP00000017195"; protein_version "6"; tag "Ensembl_canonical";
13	ensembl	exon	53957347	53957523	0	-	.	gene_id "ENSRNOG00000042901"; gene_version "5"; transcript_id "ENSRNOT00000105248"; transcript_version "2"; exon_number "2"; gene_name "Cfhr1"; gene_source "ensembl"; gene_biotype "protein_coding"; transcript_name "Cfhr1-203"; transcript_source "ensembl"; transcript_biotype "protein_coding"; exon_id "ENSRNOE00000436623"; exon_version "1";
13	ensembl	CDS	53957347	53957523	0	-	2	gene_id "ENSRNOG00000042901"; gene_version "5"; transcript_id "ENSRNOT00000105248"; transcript_version "2"; exon_number "2"; gene_name "Cfhr1"; gene_source "ensembl"; gene_biotype "protein_coding"; transcript_name "Cfhr1-203"; transcript_source "ensembl"; transcript_biotype "protein_coding"; protein_id "ENSRNOP00000077196"; protein_version "1";
13	ensembl	exon	53957347	53957523	0	-	.	gene_id "ENSRNOG00000042901"; gene_version "5"; transcript_id "ENSRNOT00000079040"; transcript_version "3"; exon_number "2"; gene_name "Cfhr1"; gene_source "ensembl"; gene_biotype "protein_coding"; transcript_name "Cfhr1-202"; transcript_source "ensembl"; transcript_biotype "protein_coding"; exon_id "ENSRNOE00000436623"; exon_version "1";
```
